## Supplementary File 4. Zonkey (Schubert et al. 2017) report for donkey specimen Ancient4. for "No genetic evidence yet for hinnies at Mazongshan (400-160 BCE), northwestern China": incl_ts.frq.strat (part 214 of 298)

```
  18  chr18_34216035     AOna    T    C        0      0        2 
  18  chr18_34216035     ASom    T    C        1      2        2 
  18  chr18_34216035     HCab    T    C        0      0        2 
  18  chr18_34216035     HPrz    T    C        0      0        2 
  18  chr18_34216035     ZBoe    T    C        1      2        2 
  18  chr18_34216035     ZGre    T    C        1      2        2 
  18  chr18_34216035     ZHar    T    C        1      2        2 
  18  chr18_34216035   Sample    T    C        0      0        2 
  18  chr18_34220098     AAsi    G    A        0      0        2 
  18  chr18_34220098     AKia    G    A        0      0        2 
  18  chr18_34220098     AOna    G    A        0      0        2 
  18  chr18_34220098     ASom    G    A        0      0        2 
  18  chr18_34220098     HCab    G    A        1      2        2 
  18  chr18_34220098     HPrz    G    A        1      2        2 
  18  chr18_34220098     ZBoe    G    A        0      0        2 
  18  chr18_34220098     ZGre    G    A        0      0        2 
  18  chr18_34220098     ZHar    G    A        0      0        2 
  18  chr18_34220098   Sample    G    A        0      0        2 
  18  chr18_34221391     AAsi    C    T        0      0        2 
  18  chr18_34221391     AKia    C    T        0      0        2 
  18  chr18_34221391     AOna    C    T        0      0        2 
  18  chr18_34221391     ASom    C    T        0      0        2 
  18  chr18_34221391     HCab    C    T        0      0        2 
  18  chr18_34221391     HPrz    C    T        0      0        2 
  18  chr18_34221391     ZBoe    C    T        1      2        2 
  18  chr18_34221391     ZGre    C    T        0      0        2 
  18  chr18_34221391     ZHar    C    T        0      0        2 
  18  chr18_34221391   Sample    C    T        0      0        2 
  18  chr18_34231526     AAsi    G    A        0      0        2 
  18  chr18_34231526     AKia    G    A        0      0        2 
  18  chr18_34231526     AOna    G    A        0      0        2 
  18  chr18_34231526     ASom    G    A        0      0        2 
  18  chr18_34231526     HCab    G    A        1      2        2 
  18  chr18_34231526     HPrz    G    A        1      2        2 
  18  chr18_34231526     ZBoe    G    A        0      0        2 
  18  chr18_34231526     ZGre    G    A        0      0        2 
  18  chr18_34231526     ZHar    G    A        0      0        2 
  18  chr18_34231526   Sample    G    A        0      0        2 
  18  chr18_34233546     AAsi    A    G        0      0        2 
  18  chr18_34233546     AKia    A    G        0      0        2 
  18  chr18_34233546     AOna    A    G      0.5      1        2 
  18  chr18_34233546     ASom    A    G        0      0        2 
  18  chr18_34233546     HCab    A    G        0      0        2 
  18  chr18_34233546     HPrz    A    G        0      0        2 
  18  chr18_34233546     ZBoe    A    G        0      0        2 
  18  chr18_34233546     ZGre    A    G        0      0        2 
  18  chr18_34233546     ZHar    A    G        0      0        2 
  18  chr18_34233546   Sample    A    G        0      0        2 
  18  chr18_34233625     AAsi    T    C        0      0        2 
  18  chr18_34233625     AKia    T    C        0      0        2 
  18  chr18_34233625     AOna    T    C        0      0        2 
  18  chr18_34233625     ASom    T    C        0      0        2 
  18  chr18_34233625     HCab    T    C      0.5      1        2 
  18  chr18_34233625     HPrz    T    C        1      2        2 
  18  chr18_34233625     ZBoe    T    C        0      0        2 
  18  chr18_34233625     ZGre    T    C        0      0        2 
  18  chr18_34233625     ZHar    T    C        0      0        2 
  18  chr18_34233625   Sample    T    C        0      0        2 
  18  chr18_34237847     AAsi    T    C        0      0        2 
  18  chr18_34237847     AKia    T    C        0      0        2 
  18  chr18_34237847     AOna    T    C      0.5      1        2 
  18  chr18_34237847     ASom    T    C        0      0        2 
  18  chr18_34237847     HCab    T    C        0      0        2 
  18  chr18_34237847     HPrz    T    C        0      0        2 
  18  chr18_34237847     ZBoe    T    C        0      0        2 
  18  chr18_34237847     ZGre    T    C        0      0        2 
  18  chr18_34237847     ZHar    T    C        0      0        2 
  18  chr18_34237847   Sample    T    C        0      0        2 
  18  chr18_34244359     AAsi    A    T        0      0        2 
  18  chr18_34244359     AKia    A    T        0      0        2 
  18  chr18_34244359     AOna    A    T        0      0        2 
  18  chr18_34244359     ASom    A    T        0      0        2 
  18  chr18_34244359     HCab    A    T        0      0        2 
  18  chr18_34244359     HPrz    A    T        0      0        2 
  18  chr18_34244359     ZBoe    A    T        0      0        2 
  18  chr18_34244359     ZGre    A    T        0      0        2 
  18  chr18_34244359     ZHar    A    T        1      2        2 
  18  chr18_34244359   Sample    A    T        0      0        2 
  18  chr18_34245437     AAsi    C    T        0      0        2 
  18  chr18_34245437     AKia    C    T        1      2        2 
  18  chr18_34245437     AOna    C    T        1      2        2 
  18  chr18_34245437     ASom    C    T        0      0        2 
  18  chr18_34245437     HCab    C    T        0      0        2 
  18  chr18_34245437     HPrz    C    T        0      0        2 
  18  chr18_34245437     ZBoe    C    T        0      0        2 
  18  chr18_34245437     ZGre    C    T        0      0        2 
  18  chr18_34245437     ZHar    C    T        0      0        2 
  18  chr18_34245437   Sample    C    T        0      0        2 
  18  chr18_34245847     AAsi    T    C        0      0        2 
  18  chr18_34245847     AKia    T    C        0      0        2 
  18  chr18_34245847     AOna    T    C        0      0        2 
  18  chr18_34245847     ASom    T    C        0      0        2 
  18  chr18_34245847     HCab    T    C        0      0        2 
  18  chr18_34245847     HPrz    T    C      0.5      1        2 
  18  chr18_34245847     ZBoe    T    C        0      0        2 
  18  chr18_34245847     ZGre    T    C        0      0        2 
  18  chr18_34245847     ZHar    T    C        0      0        2 
  18  chr18_34245847   Sample    T    C        0      0        2 
  18  chr18_34252558     AAsi    C    T        0      0        2 
  18  chr18_34252558     AKia    C    T        0      0        2 
  18  chr18_34252558     AOna    C    T        0      0        2 
  18  chr18_34252558     ASom    C    T        0      0        2 
  18  chr18_34252558     HCab    C    T      0.5      1        2 
  18  chr18_34252558     HPrz    C    T        0      0        2 
  18  chr18_34252558     ZBoe    C    T        0      0        2 
  18  chr18_34252558     ZGre    C    T        0      0        2 
  18  chr18_34252558     ZHar    C    T        0      0        2 
  18  chr18_34252558   Sample    C    T        0      0        2 
  18  chr18_34255332     AAsi    A    G        0      0        2 
  18  chr18_34255332     AKia    A    G        0      0        2 
  18  chr18_34255332     AOna    A    G        0      0        2 
  18  chr18_34255332     ASom    A    G        0      0        2 
  18  chr18_34255332     HCab    A    G        0      0        2 
  18  chr18_34255332     HPrz    A    G        0      0        2 
  18  chr18_34255332     ZBoe    A    G        0      0        2 
  18  chr18_34255332     ZGre    A    G        0      0        2 
  18  chr18_34255332     ZHar    A    G      0.5      1        2 
  18  chr18_34255332   Sample    A    G        0      0        2 
  18  chr18_34262995     AAsi    C    T        0      0        2 
  18  chr18_34262995     AKia    C    T        0      0        2 
  18  chr18_34262995     AOna    C    T        0      0        2 
  18  chr18_34262995     ASom    C    T        0      0        2 
  18  chr18_34262995     HCab    C    T        0      0        2 
  18  chr18_34262995     HPrz    C    T        0      0        2 
  18  chr18_34262995     ZBoe    C    T        0      0        2 
  18  chr18_34262995     ZGre    C    T        1      2        2 
  18  chr18_34262995     ZHar    C    T        0      0        2 
  18  chr18_34262995   Sample    C    T        0      0        2 
  18  chr18_34263468     AAsi    G    C        0      0        2 
  18  chr18_34263468     AKia    G    C        0      0        2 
  18  chr18_34263468     AOna    G    C        0      0        2 
  18  chr18_34263468     ASom    G    C        0      0        2 
  18  chr18_34263468     HCab    G    C        1      2        2 
  18  chr18_34263468     HPrz    G    C        1      2        2 
  18  chr18_34263468     ZBoe    G    C        0      0        2 
  18  chr18_34263468     ZGre    G    C        0      0        2 
  18  chr18_34263468     ZHar    G    C        0      0        2 
  18  chr18_34263468   Sample    G    C        0      0        2 
  18  chr18_34265667     AAsi    C    G        1      2        2 
  18  chr18_34265667     AKia    C    G        0      0        2 
  18  chr18_34265667     AOna    C    G        0      0        2 
  18  chr18_34265667     ASom    C    G        0      0        2 
  18  chr18_34265667     HCab    C    G        0      0        2 
  18  chr18_34265667     HPrz    C    G        0      0        2 
  18  chr18_34265667     ZBoe    C    G        0      0        2 
  18  chr18_34265667     ZGre    C    G        0      0        2 
  18  chr18_34265667     ZHar    C    G        0      0        2 
  18  chr18_34265667   Sample    C    G        1      2        2 
  18  chr18_34269398     AAsi    A    G        0      0        2 
  18  chr18_34269398     AKia    A    G        0      0        2 
  18  chr18_34269398     AOna    A    G        0      0        2 
  18  chr18_34269398     ASom    A    G        1      2        2 
  18  chr18_34269398     HCab    A    G        0      0        2 
  18  chr18_34269398     HPrz    A    G        0      0        2 
  18  chr18_34269398     ZBoe    A    G        0      0        2 
  18  chr18_34269398     ZGre    A    G        0      0        2 
  18  chr18_34269398     ZHar    A    G        0      0        2 
  18  chr18_34269398   Sample    A    G        0      0        2 
  18  chr18_34271794     AAsi    C    A        0      0        2 
  18  chr18_34271794     AKia    C    A        1      2        2 
  18  chr18_34271794     AOna    C    A        0      0        2 
  18  chr18_34271794     ASom    C    A        0      0        2 
  18  chr18_34271794     HCab    C    A        0      0        2 
  18  chr18_34271794     HPrz    C    A        0      0        2 
  18  chr18_34271794     ZBoe    C    A        0      0        2 
  18  chr18_34271794     ZGre    C    A        0      0        2 
  18  chr18_34271794     ZHar    C    A        0      0        2 
  18  chr18_34271794   Sample    C    A        0      0        2 
  18  chr18_34273304     AAsi    G    A        1      2        2 
  18  chr18_34273304     AKia    G    A        0      0        2 
  18  chr18_34273304     AOna    G    A        0      0        2 
  18  chr18_34273304     ASom    G    A        0      0        2 
  18  chr18_34273304     HCab    G    A        0      0        2 
  18  chr18_34273304     HPrz    G    A        0      0        2 
  18  chr18_34273304     ZBoe    G    A        0      0        2 
  18  chr18_34273304     ZGre    G    A        0      0        2 
  18  chr18_34273304     ZHar    G    A        0      0        2 
  18  chr18_34273304   Sample    G    A        1      2        2 
  18  chr18_34284692     AAsi    C    T        0      0        2 
  18  chr18_34284692     AKia    C    T        0      0        2 
  18  chr18_34284692     AOna    C    T        0      0        2 
  18  chr18_34284692     ASom    C    T        0      0        2 
  18  chr18_34284692     HCab    C    T        1      2        2 
  18  chr18_34284692     HPrz    C    T        1      2        2 
  18  chr18_34284692     ZBoe    C    T        0      0        2 
  18  chr18_34284692     ZGre    C    T        0      0        2 
  18  chr18_34284692     ZHar    C    T        0      0        2 
  18  chr18_34284692   Sample    C    T        0      0        2 
  18  chr18_34294760     AAsi    A    G        0      0        2 
  18  chr18_34294760     AKia    A    G        0      0        2 
  18  chr18_34294760     AOna    A    G        0      0        2 
  18  chr18_34294760     ASom    A    G        0      0        2 
  18  chr18_34294760     HCab    A    G        1      2        2 
  18  chr18_34294760     HPrz    A    G        1      2        2 
  18  chr18_34294760     ZBoe    A    G        0      0        2 
  18  chr18_34294760     ZGre    A    G        0      0        2 
  18  chr18_34294760     ZHar    A    G        0      0        2 
  18  chr18_34294760   Sample    A    G        0      0        2 
  18  chr18_34297461     AAsi    T    C        0      0        2 
  18  chr18_34297461     AKia    T    C        0      0        2 
  18  chr18_34297461     AOna    T    C        0      0        2 
  18  chr18_34297461     ASom    T    C        0      0        2 
  18  chr18_34297461     HCab    T    C      0.5      1        2 
  18  chr18_34297461     HPrz    T    C        0      0        2 
  18  chr18_34297461     ZBoe    T    C        0      0        2 
  18  chr18_34297461     ZGre    T    C        0      0        2 
  18  chr18_34297461     ZHar    T    C        0      0        2 
  18  chr18_34297461   Sample    T    C        0      0        2 
  18  chr18_34300715     AAsi    G    A        0      0        2 
  18  chr18_34300715     AKia    G    A        0      0        2 
  18  chr18_34300715     AOna    G    A        0      0        2 
  18  chr18_34300715     ASom    G    A        0      0        2 
  18  chr18_34300715     HCab    G    A        0      0        2 
  18  chr18_34300715     HPrz    G    A        0      0        2 
  18  chr18_34300715     ZBoe    G    A      0.5      1        2 
  18  chr18_34300715     ZGre    G    A        0      0        2 
  18  chr18_34300715     ZHar    G    A        0      0        2 
  18  chr18_34300715   Sample    G    A        0      0        2 
  18  chr18_34310108     AAsi    A    G        0      0        2 
  18  chr18_34310108     AKia    A    G        0      0        2 
  18  chr18_34310108     AOna    A    G        0      0        2 
  18  chr18_34310108     ASom    A    G        0      0        2 
  18  chr18_34310108     HCab    A    G        0      0        2 
  18  chr18_34310108     HPrz    A    G        0      0        2 
  18  chr18_34310108     ZBoe    A    G        0      0        2 
  18  chr18_34310108     ZGre    A    G        1      2        2 
  18  chr18_34310108     ZHar    A    G        0      0        2 
  18  chr18_34310108   Sample    A    G        0      0        2 
  18  chr18_34310230     AAsi    G    T        0      0        2 
  18  chr18_34310230     AKia    G    T        0      0        2 
  18  chr18_34310230     AOna    G    T        0      0        2 
  18  chr18_34310230     ASom    G    T        0      0        2 
  18  chr18_34310230     HCab    G    T        0      0        2 
  18  chr18_34310230     HPrz    G    T        0      0        2 
  18  chr18_34310230     ZBoe    G    T        0      0        2 
  18  chr18_34310230     ZGre    G    T        1      2        2 
  18  chr18_34310230     ZHar    G    T        0      0        2 
  18  chr18_34310230   Sample    G    T        0      0        2 
  18  chr18_34311645     AAsi    T    C        0      0        2 
  18  chr18_34311645     AKia    T    C        0      0        2 
  18  chr18_34311645     AOna    T    C        0      0        2 
  18  chr18_34311645     ASom    T    C        0      0        2 
  18  chr18_34311645     HCab    T    C        0      0        2 
  18  chr18_34311645     HPrz    T    C        0      0        2 
  18  chr18_34311645     ZBoe    T    C        0      0        2 
  18  chr18_34311645     ZGre    T    C        1      2        2 
  18  chr18_34311645     ZHar    T    C        0      0        2 
  18  chr18_34311645   Sample    T    C        0      0        2 
  18  chr18_34313555     AAsi    C    T        0      0        2 
  18  chr18_34313555     AKia    C    T        0      0        2 
  18  chr18_34313555     AOna    C    T        0      0        2 
  18  chr18_34313555     ASom    C    T        0      0        2 
  18  chr18_34313555     HCab    C    T      0.5      1        2 
  18  chr18_34313555     HPrz    C    T        0      0        2 
  18  chr18_34313555     ZBoe    C    T        0      0        2 
  18  chr18_34313555     ZGre    C    T        0      0        2 
  18  chr18_34313555     ZHar    C    T        0      0        2 
  18  chr18_34313555   Sample    C    T        0      0        2 
  18  chr18_34337936     AAsi    T    C        0      0        2 
  18  chr18_34337936     AKia    T    C        0      0        2 
  18  chr18_34337936     AOna    T    C        0      0        2 
  18  chr18_34337936     ASom    T    C        0      0        2 
  18  chr18_34337936     HCab    T    C        0      0        2 
  18  chr18_34337936     HPrz    T    C        0      0        2 
  18  chr18_34337936     ZBoe    T    C      0.5      1        2 
  18  chr18_34337936     ZGre    T    C        0      0        2 
  18  chr18_34337936     ZHar    T    C        0      0        2 
  18  chr18_34337936   Sample    T    C        0      0        2 
  18  chr18_34337953     AAsi    A    G        0      0        2 
  18  chr18_34337953     AKia    A    G        0      0        2 
  18  chr18_34337953     AOna    A    G        0      0        2 
  18  chr18_34337953     ASom    A    G        0      0        2 
  18  chr18_34337953     HCab    A    G        0      0        2 
  18  chr18_34337953     HPrz    A    G        0      0        2 
  18  chr18_34337953     ZBoe    A    G        0      0        2 
  18  chr18_34337953     ZGre    A    G        0      0        2 
  18  chr18_34337953     ZHar    A    G      0.5      1        2 
  18  chr18_34337953   Sample    A    G        0      0        2 
  18  chr18_34356909     AAsi    C    T        0      0        2 
  18  chr18_34356909     AKia    C    T        0      0        2 
  18  chr18_34356909     AOna    C    T        0      0        2 
  18  chr18_34356909     ASom    C    T        0      0        2 
  18  chr18_34356909     HCab    C    T        0      0        2 
  18  chr18_34356909     HPrz    C    T        0      0        2 
  18  chr18_34356909     ZBoe    C    T        1      2        2 
  18  chr18_34356909     ZGre    C    T        1      2        2 
  18  chr18_34356909     ZHar    C    T        1      2        2 
  18  chr18_34356909   Sample    C    T        0      0        2 
  18  chr18_34357386     AAsi    A    G        0      0        2 
  18  chr18_34357386     AKia    A    G        0      0        2 
  18  chr18_34357386     AOna    A    G        0      0        2 
  18  chr18_34357386     ASom    A    G        0      0        2 
  18  chr18_34357386     HCab    A    G        0      0        2 
  18  chr18_34357386     HPrz    A    G        0      0        2 
  18  chr18_34357386     ZBoe    A    G        1      2        2 
  18  chr18_34357386     ZGre    A    G        0      0        2 
  18  chr18_34357386     ZHar    A    G        1      2        2 
  18  chr18_34357386   Sample    A    G        0      0        2 
  18  chr18_34362243     AAsi    G    C        0      0        2 
  18  chr18_34362243     AKia    G    C        0      0        2 
  18  chr18_34362243     AOna    G    C        0      0        2 
  18  chr18_34362243     ASom    G    C        0      0        2 
  18  chr18_34362243     HCab    G    C        0      0        2 
  18  chr18_34362243     HPrz    G    C        0      0        2 
  18  chr18_34362243     ZBoe    G    C        0      0        2 
  18  chr18_34362243     ZGre    G    C        0      0        2 
  18  chr18_34362243     ZHar    G    C        1      2        2 
  18  chr18_34362243   Sample    G    C        0      0        2 
  18  chr18_34368057     AAsi    G    A        0      0        2 
  18  chr18_34368057     AKia    G    A        0      0        2 
  18  chr18_34368057     AOna    G    A        0      0        2 
  18  chr18_34368057     ASom    G    A        0      0        2 
  18  chr18_34368057     HCab    G    A        1      2        2 
  18  chr18_34368057     HPrz    G    A        0      0        2 
  18  chr18_34368057     ZBoe    G    A        0      0        2 
  18  chr18_34368057     ZGre    G    A        0      0        2 
  18  chr18_34368057     ZHar    G    A        0      0        2 
  18  chr18_34368057   Sample    G    A        0      0        2 
  18  chr18_34386180     AAsi    T    C        0      0        2 
  18  chr18_34386180     AKia    T    C        0      0        2 
  18  chr18_34386180     AOna    T    C        0      0        2 
  18  chr18_34386180     ASom    T    C        0      0        2 
  18  chr18_34386180     HCab    T    C        1      2        2 
  18  chr18_34386180     HPrz    T    C        0      0        2 
  18  chr18_34386180     ZBoe    T    C        0      0        2 
  18  chr18_34386180     ZGre    T    C        0      0        2 
  18  chr18_34386180     ZHar    T    C        0      0        2 
  18  chr18_34386180   Sample    T    C        0      0        2 
  18  chr18_34386427     AAsi    G    A        0      0        2 
  18  chr18_34386427     AKia    G    A        0      0        2 
  18  chr18_34386427     AOna    G    A        0      0        2 
  18  chr18_34386427     ASom    G    A        0      0        2 
  18  chr18_34386427     HCab    G    A        1      2        2 
  18  chr18_34386427     HPrz    G    A        0      0        2 
  18  chr18_34386427     ZBoe    G    A        0      0        2 
  18  chr18_34386427     ZGre    G    A        0      0        2 
  18  chr18_34386427     ZHar    G    A        0      0        2 
  18  chr18_34386427   Sample    G    A        0      0        2 
  18  chr18_34386455     AAsi    T    C        0      0        2 
  18  chr18_34386455     AKia    T    C        1      2        2 
  18  chr18_34386455     AOna    T    C        0      0        2 
  18  chr18_34386455     ASom    T    C        0      0        2 
  18  chr18_34386455     HCab    T    C        0      0        2 
  18  chr18_34386455     HPrz    T    C        0      0        2 
  18  chr18_34386455     ZBoe    T    C        0      0        2 
  18  chr18_34386455     ZGre    T    C        0      0        2 
  18  chr18_34386455     ZHar    T    C        0      0        2 
  18  chr18_34386455   Sample    T    C        0      0        2 
  18  chr18_34390218     AAsi    A    C        0      0        2 
  18  chr18_34390218     AKia    A    C        1      2        2 
  18  chr18_34390218     AOna    A    C        0      0        2 
  18  chr18_34390218     ASom    A    C        0      0        2 
  18  chr18_34390218     HCab    A    C        0      0        2 
  18  chr18_34390218     HPrz    A    C        0      0        2 
  18  chr18_34390218     ZBoe    A    C        0      0        2 
  18  chr18_34390218     ZGre    A    C        0      0        2 
  18  chr18_34390218     ZHar    A    C        0      0        2 
  18  chr18_34390218   Sample    A    C        0      0        2 
  18  chr18_34399030     AAsi    A    T        0      0        2 
  18  chr18_34399030     AKia    A    T        1      2        2 
  18  chr18_34399030     AOna    A    T        1      2        2 
  18  chr18_34399030     ASom    A    T        0      0        2 
  18  chr18_34399030     HCab    A    T        0      0        2 
  18  chr18_34399030     HPrz    A    T        0      0        2 
  18  chr18_34399030     ZBoe    A    T        0      0        2 
  18  chr18_34399030     ZGre    A    T        0      0        2 
  18  chr18_34399030     ZHar    A    T        0      0        2 
  18  chr18_34399030   Sample    A    T        0      0        2 
  18  chr18_34399534     AAsi    T    G        0      0        2 
  18  chr18_34399534     AKia    T    G      0.5      1        2 
  18  chr18_34399534     AOna    T    G        0      0        2 
  18  chr18_34399534     ASom    T    G        0      0        2 
  18  chr18_34399534     HCab    T    G        0      0        2 
  18  chr18_34399534     HPrz    T    G        0      0        2 
  18  chr18_34399534     ZBoe    T    G        0      0        2 
  18  chr18_34399534     ZGre    T    G        0      0        2 
  18  chr18_34399534     ZHar    T    G        0      0        2 
  18  chr18_34399534   Sample    T    G        0      0        2 
  18  chr18_34402781     AAsi    G    A        0      0        2 
  18  chr18_34402781     AKia    G    A        1      2        2 
  18  chr18_34402781     AOna    G    A        1      2        2 
  18  chr18_34402781     ASom    G    A        0      0        2 
  18  chr18_34402781     HCab    G    A        0      0        2 
  18  chr18_34402781     HPrz    G    A        0      0        2 
  18  chr18_34402781     ZBoe    G    A        0      0        2 
  18  chr18_34402781     ZGre    G    A        0      0        2 
  18  chr18_34402781     ZHar    G    A        0      0        2 
  18  chr18_34402781   Sample    G    A        0      0        2 
  18  chr18_34414976     AAsi    C    T        1      2        2 
  18  chr18_34414976     AKia    C    T        0      0        2 
  18  chr18_34414976     AOna    C    T        0      0        2 
  18  chr18_34414976     ASom    C    T        1      2        2 
  18  chr18_34414976     HCab    C    T        0      0        2 
  18  chr18_34414976     HPrz    C    T        0      0        2 
  18  chr18_34414976     ZBoe    C    T        0      0        2 
  18  chr18_34414976     ZGre    C    T        0      0        2 
  18  chr18_34414976     ZHar    C    T        0      0        2 
  18  chr18_34414976   Sample    C    T        1      2        2 
  18  chr18_34416940     AAsi    T    C        0      0        2 
  18  chr18_34416940     AKia    T    C        0      0        2 
  18  chr18_34416940     AOna    T    C        0      0        2 
  18  chr18_34416940     ASom    T    C        0      0        2 
  18  chr18_34416940     HCab    T    C        0      0        2 
  18  chr18_34416940     HPrz    T    C        0      0        2 
  18  chr18_34416940     ZBoe    T    C      0.5      1        2 
  18  chr18_34416940     ZGre    T    C        0      0        2 
  18  chr18_34416940     ZHar    T    C        0      0        2 
  18  chr18_34416940   Sample    T    C        0      0        2 
  18  chr18_34418551     AAsi    G    T        0      0        2 
  18  chr18_34418551     AKia    G    T        0      0        2 
  18  chr18_34418551     AOna    G    T        0      0        2 
  18  chr18_34418551     ASom    G    T        0      0        2 
  18  chr18_34418551     HCab    G    T        1      2        2 
  18  chr18_34418551     HPrz    G    T        0      0        2 
  18  chr18_34418551     ZBoe    G    T        0      0        2 
  18  chr18_34418551     ZGre    G    T        0      0        2 
  18  chr18_34418551     ZHar    G    T        0      0        2 
  18  chr18_34418551   Sample    G    T        0      0        2 
  18  chr18_34423752     AAsi    G    A        0      0        2 
  18  chr18_34423752     AKia    G    A        0      0        2 
  18  chr18_34423752     AOna    G    A        0      0        2 
  18  chr18_34423752     ASom    G    A        0      0        2 
  18  chr18_34423752     HCab    G    A        1      2        2 
  18  chr18_34423752     HPrz    G    A        0      0        2 
  18  chr18_34423752     ZBoe    G    A        0      0        2 
  18  chr18_34423752     ZGre    G    A        0      0        2 
  18  chr18_34423752     ZHar    G    A        0      0        2 
  18  chr18_34423752   Sample    G    A        0      0        2 
  18  chr18_34424032     AAsi    C    T        0      0        2 
  18  chr18_34424032     AKia    C    T        0      0        2 
  18  chr18_34424032     AOna    C    T        0      0        2 
  18  chr18_34424032     ASom    C    T        0      0        2 
  18  chr18_34424032     HCab    C    T        0      0        2 
  18  chr18_34424032     HPrz    C    T        0      0        2 
  18  chr18_34424032     ZBoe    C    T        0      0        2 
  18  chr18_34424032     ZGre    C    T        0      0        2 
  18  chr18_34424032     ZHar    C    T      0.5      1        2 
  18  chr18_34424032   Sample    C    T        0      0        2 
  18  chr18_34426426     AAsi    A    C        0      0        2 
  18  chr18_34426426     AKia    A    C        0      0        2 
  18  chr18_34426426     AOna    A    C        0      0        2 
  18  chr18_34426426     ASom    A    C        0      0        2 
  18  chr18_34426426     HCab    A    C        1      2        2 
  18  chr18_34426426     HPrz    A    C        1      2        2 
  18  chr18_34426426     ZBoe    A    C        0      0        2 
  18  chr18_34426426     ZGre    A    C        0      0        2 
  18  chr18_34426426     ZHar    A    C        0      0        2 
  18  chr18_34426426   Sample    A    C        0      0        2 
  18  chr18_34433423     AAsi    A    C        0      0        2 
  18  chr18_34433423     AKia    A    C        0      0        2 
  18  chr18_34433423     AOna    A    C        0      0        2 
  18  chr18_34433423     ASom    A    C        0      0        2 
  18  chr18_34433423     HCab    A    C        1      2        2 
  18  chr18_34433423     HPrz    A    C        1      2        2 
  18  chr18_34433423     ZBoe    A    C        0      0        2 
  18  chr18_34433423     ZGre    A    C        0      0        2 
  18  chr18_34433423     ZHar    A    C        0      0        2 
  18  chr18_34433423   Sample    A    C        0      0        2 
  18  chr18_34440105     AAsi    T    C        1      2        2 
  18  chr18_34440105     AKia    T    C        0      0        2 
  18  chr18_34440105     AOna    T    C        0      0        2 
  18  chr18_34440105     ASom    T    C        1      2        2 
  18  chr18_34440105     HCab    T    C        0      0        2 
  18  chr18_34440105     HPrz    T    C        0      0        2 
  18  chr18_34440105     ZBoe    T    C        0      0        2 
  18  chr18_34440105     ZGre    T    C        0      0        2 
  18  chr18_34440105     ZHar    T    C        0      0        2 
  18  chr18_34440105   Sample    T    C        1      2        2 
  18  chr18_34449816     AAsi    C    T        0      0        2 
  18  chr18_34449816     AKia    C    T        0      0        2 
  18  chr18_34449816     AOna    C    T        0      0        2 
  18  chr18_34449816     ASom    C    T        0      0        2 
  18  chr18_34449816     HCab    C    T        0      0        2 
  18  chr18_34449816     HPrz    C    T        0      0        2 
  18  chr18_34449816     ZBoe    C    T        1      2        2 
  18  chr18_34449816     ZGre    C    T        0      0        2 
  18  chr18_34449816     ZHar    C    T        0      0        2 
  18  chr18_34449816   Sample    C    T        0      0        2 
  18  chr18_34452960     AAsi    T    A        0      0        2 
  18  chr18_34452960     AKia    T    A        0      0        2 
  18  chr18_34452960     AOna    T    A        0      0        2 
  18  chr18_34452960     ASom    T    A        0      0        2 
  18  chr18_34452960     HCab    T    A        1      2        2 
  18  chr18_34452960     HPrz    T    A        1      2        2 
  18  chr18_34452960     ZBoe    T    A        0      0        2 
  18  chr18_34452960     ZGre    T    A        0      0        2 
  18  chr18_34452960     ZHar    T    A        0      0        2 
  18  chr18_34452960   Sample    T    A        0      0        2 
  18  chr18_34455276     AAsi    G    A        0      0        2 
  18  chr18_34455276     AKia    G    A        0      0        2 
  18  chr18_34455276     AOna    G    A        0      0        2 
  18  chr18_34455276     ASom    G    A        0      0        2 
  18  chr18_34455276     HCab    G    A        1      2        2 
  18  chr18_34455276     HPrz    G    A        0      0        2 
  18  chr18_34455276     ZBoe    G    A        0      0        2 
  18  chr18_34455276     ZGre    G    A        0      0        2 
  18  chr18_34455276     ZHar    G    A        0      0        2 
  18  chr18_34455276   Sample    G    A        0      0        2 
  18  chr18_34459836     AAsi    C    A        0      0        2 
  18  chr18_34459836     AKia    C    A        0      0        2 
  18  chr18_34459836     AOna    C    A      0.5      1        2 
  18  chr18_34459836     ASom    C    A        0      0        2 
  18  chr18_34459836     HCab    C    A        0      0        2 
  18  chr18_34459836     HPrz    C    A        0      0        2 
  18  chr18_34459836     ZBoe    C    A        0      0        2 
  18  chr18_34459836     ZGre    C    A        0      0        2 
  18  chr18_34459836     ZHar    C    A        0      0        2 
  18  chr18_34459836   Sample    C    A        0      0        2 
  18  chr18_34474667     AAsi    T    C        0      0        2 
  18  chr18_34474667     AKia    T    C        0      0        2 
  18  chr18_34474667     AOna    T    C      0.5      1        2 
  18  chr18_34474667     ASom    T    C        0      0        2 
  18  chr18_34474667     HCab    T    C        0      0        2 
  18  chr18_34474667     HPrz    T    C        0      0        2 
  18  chr18_34474667     ZBoe    T    C        0      0        2 
  18  chr18_34474667     ZGre    T    C        0      0        2 
  18  chr18_34474667     ZHar    T    C        0      0        2 
  18  chr18_34474667   Sample    T    C        0      0        2 
  18  chr18_34487540     AAsi    A    G        0      0        2 
  18  chr18_34487540     AKia    A    G        0      0        2 
  18  chr18_34487540     AOna    A    G        0      0        2 
  18  chr18_34487540     ASom    A    G        0      0        2 
  18  chr18_34487540     HCab    A    G        1      2        2 
  18  chr18_34487540     HPrz    A    G        0      0        2 
  18  chr18_34487540     ZBoe    A    G        0      0        2 
  18  chr18_34487540     ZGre    A    G        0      0        2 
  18  chr18_34487540     ZHar    A    G        0      0        2 
  18  chr18_34487540   Sample    A    G        0      0        2 
  18  chr18_34489997     AAsi    G    A        0      0        2 
  18  chr18_34489997     AKia    G    A        0      0        2 
  18  chr18_34489997     AOna    G    A        0      0        2 
  18  chr18_34489997     ASom    G    A        0      0        2 
  18  chr18_34489997     HCab    G    A        0      0        2 
  18  chr18_34489997     HPrz    G    A        0      0        2 
  18  chr18_34489997     ZBoe    G    A        0      0        2 
  18  chr18_34489997     ZGre    G    A        0      0        2 
  18  chr18_34489997     ZHar    G    A      0.5      1        2 
  18  chr18_34489997   Sample    G    A        0      0        2 
  18  chr18_34490982     AAsi    C    A        0      0        2 
  18  chr18_34490982     AKia    C    A        0      0        2 
  18  chr18_34490982     AOna    C    A        0      0        2 
  18  chr18_34490982     ASom    C    A        0      0        2 
  18  chr18_34490982     HCab    C    A        0      0        2 
  18  chr18_34490982     HPrz    C    A        0      0        2 
  18  chr18_34490982     ZBoe    C    A        0      0        2 
  18  chr18_34490982     ZGre    C    A        0      0        2 
  18  chr18_34490982     ZHar    C    A        1      2        2 
  18  chr18_34490982   Sample    C    A        0      0        2 
  18  chr18_34494247     AAsi    T    C        0      0        2 
  18  chr18_34494247     AKia    T    C        0      0        2 
  18  chr18_34494247     AOna    T    C        0      0        2 
  18  chr18_34494247     ASom    T    C        0      0        2 
  18  chr18_34494247     HCab    T    C        0      0        2 
  18  chr18_34494247     HPrz    T    C        1      2        2 
  18  chr18_34494247     ZBoe    T    C        0      0        2 
  18  chr18_34494247     ZGre    T    C        0      0        2 
  18  chr18_34494247     ZHar    T    C        0      0        2 
  18  chr18_34494247   Sample    T    C        0      0        2 
  18  chr18_34495704     AAsi    A    G        0      0        2 
  18  chr18_34495704     AKia    A    G        1      2        2 
  18  chr18_34495704     AOna    A    G        1      2        2 
  18  chr18_34495704     ASom    A    G        0      0        2 
  18  chr18_34495704     HCab    A    G        0      0        2 
  18  chr18_34495704     HPrz    A    G        0      0        2 
  18  chr18_34495704     ZBoe    A    G        0      0        2 
  18  chr18_34495704     ZGre    A    G        0      0        2 
  18  chr18_34495704     ZHar    A    G        0      0        2 
  18  chr18_34495704   Sample    A    G        0      0        2 
  18  chr18_34498218     AAsi    A    C        0      0        2 
  18  chr18_34498218     AKia    A    C        0      0        2 
  18  chr18_34498218     AOna    A    C        0      0        2 
  18  chr18_34498218     ASom    A    C        0      0        2 
  18  chr18_34498218     HCab    A    C        0      0        2 
  18  chr18_34498218     HPrz    A    C        0      0        2 
  18  chr18_34498218     ZBoe    A    C        1      2        2 
  18  chr18_34498218     ZGre    A    C        0      0        2 
  18  chr18_34498218     ZHar    A    C        0      0        2 
  18  chr18_34498218   Sample    A    C        0      0        2 
  18  chr18_34516343     AAsi    G    A        0      0        2 
  18  chr18_34516343     AKia    G    A        0      0        2 
  18  chr18_34516343     AOna    G    A        0      0        2 
  18  chr18_34516343     ASom    G    A        0      0        2 
  18  chr18_34516343     HCab    G    A        0      0        2 
  18  chr18_34516343     HPrz    G    A        1      2        2 
  18  chr18_34516343     ZBoe    G    A        0      0        2 
  18  chr18_34516343     ZGre    G    A        0      0        2 
  18  chr18_34516343     ZHar    G    A        0      0        2 
  18  chr18_34516343   Sample    G    A        0      0        2 
  18  chr18_34519054     AAsi    G    C      0.5      1        2 
  18  chr18_34519054     AKia    G    C        0      0        2 
  18  chr18_34519054     AOna    G    C        0      0        2 
  18  chr18_34519054     ASom    G    C        0      0        2 
  18  chr18_34519054     HCab    G    C        0      0        2 
  18  chr18_34519054     HPrz    G    C        0      0        2 
  18  chr18_34519054     ZBoe    G    C        0      0        2 
  18  chr18_34519054     ZGre    G    C        0      0        2 
  18  chr18_34519054     ZHar    G    C        0      0        2 
  18  chr18_34519054   Sample    G    C        0      0        2 
  18  chr18_34523087     AAsi    A    G        0      0        2 
  18  chr18_34523087     AKia    A    G        0      0        2 
  18  chr18_34523087     AOna    A    G        0      0        2 
  18  chr18_34523087     ASom    A    G        0      0        2 
  18  chr18_34523087     HCab    A    G      0.5      1        2 
  18  chr18_34523087     HPrz    A    G        0      0        2 
  18  chr18_34523087     ZBoe    A    G        0      0        2 
  18  chr18_34523087     ZGre    A    G        0      0        2 
  18  chr18_34523087     ZHar    A    G        0      0        2 
  18  chr18_34523087   Sample    A    G        0      0        2 
  18  chr18_34525738     AAsi    A    G        0      0        2 
  18  chr18_34525738     AKia    A    G        0      0        2 
  18  chr18_34525738     AOna    A    G        0      0        2 
  18  chr18_34525738     ASom    A    G        0      0        2 
  18  chr18_34525738     HCab    A    G        0      0        2 
  18  chr18_34525738     HPrz    A    G        0      0        2 
  18  chr18_34525738     ZBoe    A    G        0      0        2 
  18  chr18_34525738     ZGre    A    G        0      0        2 
  18  chr18_34525738     ZHar    A    G        1      2        2 
  18  chr18_34525738   Sample    A    G        0      0        2 
  18  chr18_34549929     AAsi    A    G        0      0        2 
  18  chr18_34549929     AKia    A    G        0      0        2 
  18  chr18_34549929     AOna    A    G      0.5      1        2 
  18  chr18_34549929     ASom    A    G        0      0        2 
  18  chr18_34549929     HCab    A    G        0      0        2 
  18  chr18_34549929     HPrz    A    G        0      0        2 
  18  chr18_34549929     ZBoe    A    G        0      0        2 
  18  chr18_34549929     ZGre    A    G        0      0        2 
  18  chr18_34549929     ZHar    A    G        0      0        2 
  18  chr18_34549929   Sample    A    G        0      0        2 
  18  chr18_34551214     AAsi    G    T        0      0        2 
  18  chr18_34551214     AKia    G    T        0      0        2 
  18  chr18_34551214     AOna    G    T        0      0        2 
  18  chr18_34551214     ASom    G    T        0      0        2 
  18  chr18_34551214     HCab    G    T        0      0        2 
  18  chr18_34551214     HPrz    G    T        0      0        2 
  18  chr18_34551214     ZBoe    G    T        0      0        2 
  18  chr18_34551214     ZGre    G    T        0      0        2 
  18  chr18_34551214     ZHar    G    T        1      2        2 
  18  chr18_34551214   Sample    G    T        0      0        2 
  18  chr18_34563840     AAsi    T    C        0      0        2 
  18  chr18_34563840     AKia    T    C        0      0        2 
  18  chr18_34563840     AOna    T    C        0      0        2 
  18  chr18_34563840     ASom    T    C        0      0        2 
  18  chr18_34563840     HCab    T    C        0      0        2 
  18  chr18_34563840     HPrz    T    C        0      0        2 
  18  chr18_34563840     ZBoe    T    C        0      0        2 
  18  chr18_34563840     ZGre    T    C        1      2        2 
  18  chr18_34563840     ZHar    T    C        0      0        2 
  18  chr18_34563840   Sample    T    C        0      0        2 
  18  chr18_34566362     AAsi    A    C        0      0        2 
  18  chr18_34566362     AKia    A    C        0      0        2 
  18  chr18_34566362     AOna    A    C        0      0        2 
  18  chr18_34566362     ASom    A    C        0      0        2 
  18  chr18_34566362     HCab    A    C        1      2        2 
  18  chr18_34566362     HPrz    A    C        1      2        2 
  18  chr18_34566362     ZBoe    A    C        0      0        2 
  18  chr18_34566362     ZGre    A    C        0      0        2 
  18  chr18_34566362     ZHar    A    C        0      0        2 
  18  chr18_34566362   Sample    A    C        0      0        2 
  18  chr18_34575954     AAsi    T    G        0      0        2 
  18  chr18_34575954     AKia    T    G        0      0        2 
  18  chr18_34575954     AOna    T    G        0      0        2 
  18  chr18_34575954     ASom    T    G        0      0        2 
  18  chr18_34575954     HCab    T    G        1      2        2 
  18  chr18_34575954     HPrz    T    G        1      2        2 
  18  chr18_34575954     ZBoe    T    G        0      0        2 
  18  chr18_34575954     ZGre    T    G        0      0        2 
  18  chr18_34575954     ZHar    T    G        0      0        2 
  18  chr18_34575954   Sample    T    G        0      0        2 
  18  chr18_34576375     AAsi    T    C        0      0        2 
  18  chr18_34576375     AKia    T    C        0      0        2 
  18  chr18_34576375     AOna    T    C        0      0        2 
  18  chr18_34576375     ASom    T    C        0      0        2 
  18  chr18_34576375     HCab    T    C        0      0        2 
  18  chr18_34576375     HPrz    T    C        0      0        2 
  18  chr18_34576375     ZBoe    T    C        0      0        2 
  18  chr18_34576375     ZGre    T    C        0      0        2 
  18  chr18_34576375     ZHar    T    C        1      2        2 
  18  chr18_34576375   Sample    T    C        0      0        2 
  18  chr18_34576403     AAsi    A    G        0      0        2 
  18  chr18_34576403     AKia    A    G        0      0        2 
  18  chr18_34576403     AOna    A    G        0      0        2 
  18  chr18_34576403     ASom    A    G        0      0        2 
  18  chr18_34576403     HCab    A    G        0      0        2 
  18  chr18_34576403     HPrz    A    G        0      0        2 
  18  chr18_34576403     ZBoe    A    G        0      0        2 
  18  chr18_34576403     ZGre    A    G        0      0        2 
  18  chr18_34576403     ZHar    A    G        1      2        2 
  18  chr18_34576403   Sample    A    G        0      0        2 
  18  chr18_34578358     AAsi    A    G        0      0        2 
  18  chr18_34578358     AKia    A    G        1      2        2 
  18  chr18_34578358     AOna    A    G        0      0        2 
  18  chr18_34578358     ASom    A    G        0      0        2 
  18  chr18_34578358     HCab    A    G        0      0        2 
  18  chr18_34578358     HPrz    A    G        0      0        2 
  18  chr18_34578358     ZBoe    A    G        0      0        2 
  18  chr18_34578358     ZGre    A    G        0      0        2 
  18  chr18_34578358     ZHar    A    G        0      0        2 
  18  chr18_34578358   Sample    A    G        0      0        2 
  18  chr18_34578482     AAsi    C    T        0      0        2 
  18  chr18_34578482     AKia    C    T        0      0        2 
  18  chr18_34578482     AOna    C    T        0      0        2 
  18  chr18_34578482     ASom    C    T        0      0        2 
  18  chr18_34578482     HCab    C    T        1      2        2 
  18  chr18_34578482     HPrz    C    T        1      2        2 
  18  chr18_34578482     ZBoe    C    T        0      0        2 
  18  chr18_34578482     ZGre    C    T        0      0        2 
  18  chr18_34578482     ZHar    C    T        0      0        2 
  18  chr18_34578482   Sample    C    T        0      0        2 
  18  chr18_34583469     AAsi    T    C        0      0        2 
  18  chr18_34583469     AKia    T    C        0      0        2 
  18  chr18_34583469     AOna    T    C        0      0        2 
  18  chr18_34583469     ASom    T    C        0      0        2 
  18  chr18_34583469     HCab    T    C        0      0        2 
  18  chr18_34583469     HPrz    T    C        0      0        2 
  18  chr18_34583469     ZBoe    T    C      0.5      1        2 
  18  chr18_34583469     ZGre    T    C        0      0        2 
  18  chr18_34583469     ZHar    T    C        0      0        2 
  18  chr18_34583469   Sample    T    C        0      0        2 
  18  chr18_34583908     AAsi    A    G        0      0        2 
  18  chr18_34583908     AKia    A    G        0      0        2 
  18  chr18_34583908     AOna    A    G        0      0        2 
  18  chr18_34583908     ASom    A    G        0      0        2 
  18  chr18_34583908     HCab    A    G        0      0        2 
  18  chr18_34583908     HPrz    A    G        0      0        2 
  18  chr18_34583908     ZBoe    A    G        0      0        2 
  18  chr18_34583908     ZGre    A    G        0      0        2 
  18  chr18_34583908     ZHar    A    G        1      2        2 
  18  chr18_34583908   Sample    A    G        0      0        2 
  18  chr18_34585521     AAsi    G    C      0.5      1        2 
  18  chr18_34585521     AKia    G    C        0      0        2 
  18  chr18_34585521     AOna    G    C        0      0        2 
  18  chr18_34585521     ASom    G    C        0      0        2 
  18  chr18_34585521     HCab    G    C        0      0        2 
  18  chr18_34585521     HPrz    G    C        0      0        2 
  18  chr18_34585521     ZBoe    G    C        0      0        2 
  18  chr18_34585521     ZGre    G    C        0      0        2 
  18  chr18_34585521     ZHar    G    C        0      0        2 
  18  chr18_34585521   Sample    G    C        1      2        2 
  18  chr18_34585549     AAsi    T    C        0      0        2 
  18  chr18_34585549     AKia    T    C        0      0        2 
  18  chr18_34585549     AOna    T    C        0      0        2 
  18  chr18_34585549     ASom    T    C        0      0        2 
  18  chr18_34585549     HCab    T    C        0      0        2 
  18  chr18_34585549     HPrz    T    C        0      0        2 
  18  chr18_34585549     ZBoe    T    C      0.5      1        2 
  18  chr18_34585549     ZGre    T    C        0      0        2 
  18  chr18_34585549     ZHar    T    C        0      0        2 
  18  chr18_34585549   Sample    T    C        0      0        2 
  18  chr18_34585664     AAsi    G    C        0      0        2 
  18  chr18_34585664     AKia    G    C        1      2        2 
  18  chr18_34585664     AOna    G    C        0      0        2 
  18  chr18_34585664     ASom    G    C        0      0        2 
  18  chr18_34585664     HCab    G    C        0      0        2 
  18  chr18_34585664     HPrz    G    C        0      0        2 
  18  chr18_34585664     ZBoe    G    C        0      0        2 
  18  chr18_34585664     ZGre    G    C        0      0        2 
  18  chr18_34585664     ZHar    G    C        0      0        2 
  18  chr18_34585664   Sample    G    C        0      0        2 
  18  chr18_34588159     AAsi    A    G        0      0        2 
  18  chr18_34588159     AKia    A    G        0      0        2 
  18  chr18_34588159     AOna    A    G        0      0        2 
  18  chr18_34588159     ASom    A    G        0      0        2 
  18  chr18_34588159     HCab    A    G        0      0        2 
  18  chr18_34588159     HPrz    A    G      0.5      1        2 
  18  chr18_34588159     ZBoe    A    G        0      0        2 
  18  chr18_34588159     ZGre    A    G        0      0        2 
  18  chr18_34588159     ZHar    A    G        0      0        2 
  18  chr18_34588159   Sample    A    G        0      0        2 
  18  chr18_34588218     AAsi    A    G        0      0        2 
  18  chr18_34588218     AKia    A    G        0      0        2 
  18  chr18_34588218     AOna    A    G        0      0        2 
  18  chr18_34588218     ASom    A    G        0      0        2 
  18  chr18_34588218     HCab    A    G        0      0        2 
  18  chr18_34588218     HPrz    A    G        0      0        2 
  18  chr18_34588218     ZBoe    A    G      0.5      1        2 
  18  chr18_34588218     ZGre    A    G        0      0        2 
  18  chr18_34588218     ZHar    A    G        0      0        2 
  18  chr18_34588218   Sample    A    G        0      0        2 
  18  chr18_34590717     AAsi    T    C        0      0        2 
  18  chr18_34590717     AKia    T    C        1      2        2 
  18  chr18_34590717     AOna    T    C        0      0        2 
  18  chr18_34590717     ASom    T    C        0      0        2 
  18  chr18_34590717     HCab    T    C        0      0        2 
  18  chr18_34590717     HPrz    T    C        0      0        2 
  18  chr18_34590717     ZBoe    T    C        0      0        2 
  18  chr18_34590717     ZGre    T    C        0      0        2 
  18  chr18_34590717     ZHar    T    C        0      0        2 
  18  chr18_34590717   Sample    T    C        0      0        2 
  18  chr18_34592284     AAsi    G    A        1      2        2 
  18  chr18_34592284     AKia    G    A        0      0        2 
  18  chr18_34592284     AOna    G    A        0      0        2 
  18  chr18_34592284     ASom    G    A        1      2        2 
  18  chr18_34592284     HCab    G    A        0      0        2 
  18  chr18_34592284     HPrz    G    A        0      0        2 
  18  chr18_34592284     ZBoe    G    A        0      0        2 
  18  chr18_34592284     ZGre    G    A        0      0        2 
  18  chr18_34592284     ZHar    G    A        0      0        2 
  18  chr18_34592284   Sample    G    A        0      0        2 
  18  chr18_34593625     AAsi    A    G        1      2        2 
  18  chr18_34593625     AKia    A    G        0      0        2 
  18  chr18_34593625     AOna    A    G        0      0        2 
  18  chr18_34593625     ASom    A    G        1      2        2 
  18  chr18_34593625     HCab    A    G        1      2        2 
  18  chr18_34593625     HPrz    A    G        1      2        2 
  18  chr18_34593625     ZBoe    A    G        0      0        2 
  18  chr18_34593625     ZGre    A    G        0      0        2 
  18  chr18_34593625     ZHar    A    G        0      0        2 
  18  chr18_34593625   Sample    A    G        1      2        2 
  18  chr18_34598393     AAsi    T    C        0      0        2 
  18  chr18_34598393     AKia    T    C      0.5      1        2 
  18  chr18_34598393     AOna    T    C        0      0        2 
  18  chr18_34598393     ASom    T    C        0      0        2 
  18  chr18_34598393     HCab    T    C        0      0        2 
  18  chr18_34598393     HPrz    T    C        0      0        2 
  18  chr18_34598393     ZBoe    T    C        0      0        2 
  18  chr18_34598393     ZGre    T    C        0      0        2 
  18  chr18_34598393     ZHar    T    C        0      0        2 
  18  chr18_34598393   Sample    T    C        0      0        2 
  18  chr18_34599128     AAsi    A    G        0      0        2 
  18  chr18_34599128     AKia    A    G        0      0        2 
  18  chr18_34599128     AOna    A    G        0      0        2 
  18  chr18_34599128     ASom    A    G        0      0        2 
  18  chr18_34599128     HCab    A    G        0      0        2 
  18  chr18_34599128     HPrz    A    G        0      0        2 
  18  chr18_34599128     ZBoe    A    G        0      0        2 
  18  chr18_34599128     ZGre    A    G        0      0        2 
  18  chr18_34599128     ZHar    A    G      0.5      1        2 
  18  chr18_34599128   Sample    A    G        0      0        2 
  18  chr18_34603061     AAsi    G    A        0      0        2 
  18  chr18_34603061     AKia    G    A        0      0        2 
  18  chr18_34603061     AOna    G    A        0      0        2 
  18  chr18_34603061     ASom    G    A        0      0        2 
  18  chr18_34603061     HCab    G    A        0      0        2 
  18  chr18_34603061     HPrz    G    A        0      0        2 
  18  chr18_34603061     ZBoe    G    A      0.5      1        2 
  18  chr18_34603061     ZGre    G    A        0      0        2 
  18  chr18_34603061     ZHar    G    A        0      0        2 
  18  chr18_34603061   Sample    G    A        0      0        2 
  18  chr18_34603073     AAsi    C    T        0      0        2 
  18  chr18_34603073     AKia    C    T        0      0        2 
  18  chr18_34603073     AOna    C    T        0      0        2 
  18  chr18_34603073     ASom    C    T        0      0        2 
  18  chr18_34603073     HCab    C    T        0      0        2 
  18  chr18_34603073     HPrz    C    T      0.5      1        2 
  18  chr18_34603073     ZBoe    C    T        0      0        2 
  18  chr18_34603073     ZGre    C    T        0      0        2 
  18  chr18_34603073     ZHar    C    T        0      0        2 
  18  chr18_34603073   Sample    C    T        0      0        2 
  18  chr18_34604991     AAsi    T    C        0      0        2 
  18  chr18_34604991     AKia    T    C        0      0        2 
  18  chr18_34604991     AOna    T    C      0.5      1        2 
  18  chr18_34604991     ASom    T    C        0      0        2 
  18  chr18_34604991     HCab    T    C        0      0        2 
  18  chr18_34604991     HPrz    T    C        0      0        2 
  18  chr18_34604991     ZBoe    T    C        0      0        2 
  18  chr18_34604991     ZGre    T    C        0      0        2 
  18  chr18_34604991     ZHar    T    C        0      0        2 
  18  chr18_34604991   Sample    T    C        0      0        2 
  18  chr18_34605228     AAsi    A    G        0      0        2 
  18  chr18_34605228     AKia    A    G        0      0        2 
  18  chr18_34605228     AOna    A    G        0      0        2 
  18  chr18_34605228     ASom    A    G        0      0        2 
  18  chr18_34605228     HCab    A    G        1      2        2 
  18  chr18_34605228     HPrz    A    G        1      2        2 
  18  chr18_34605228     ZBoe    A    G        0      0        2 
  18  chr18_34605228     ZGre    A    G        0      0        2 
  18  chr18_34605228     ZHar    A    G        0      0        2 
  18  chr18_34605228   Sample    A    G        0      0        2 
  18  chr18_34615302     AAsi    A    G        0      0        2 
  18  chr18_34615302     AKia    A    G        0      0        2 
  18  chr18_34615302     AOna    A    G        0      0        2 
  18  chr18_34615302     ASom    A    G        0      0        2 
  18  chr18_34615302     HCab    A    G        0      0        2 
  18  chr18_34615302     HPrz    A    G        0      0        2 
  18  chr18_34615302     ZBoe    A    G        1      2        2 
  18  chr18_34615302     ZGre    A    G        1      2        2 
  18  chr18_34615302     ZHar    A    G        1      2        2 
  18  chr18_34615302   Sample    A    G        0      0        2 
  18  chr18_34620125     AAsi    C    T        0      0        2 
  18  chr18_34620125     AKia    C    T      0.5      1        2 
  18  chr18_34620125     AOna    C    T        0      0        2 
  18  chr18_34620125     ASom    C    T        0      0        2 
  18  chr18_34620125     HCab    C    T        0      0        2 
  18  chr18_34620125     HPrz    C    T        0      0        2 
  18  chr18_34620125     ZBoe    C    T        0      0        2 
  18  chr18_34620125     ZGre    C    T        0      0        2 
  18  chr18_34620125     ZHar    C    T        0      0        2 
  18  chr18_34620125   Sample    C    T        0      0        2 
  18  chr18_34624143     AAsi    A    G        0      0        2 
  18  chr18_34624143     AKia    A    G        0      0        2 
  18  chr18_34624143     AOna    A    G        0      0        2 
  18  chr18_34624143     ASom    A    G        0      0        2 
  18  chr18_34624143     HCab    A    G        1      2        2 
  18  chr18_34624143     HPrz    A    G        1      2        2 
  18  chr18_34624143     ZBoe    A    G        0      0        2 
  18  chr18_34624143     ZGre    A    G        0      0        2 
  18  chr18_34624143     ZHar    A    G        0      0        2 
  18  chr18_34624143   Sample    A    G        0      0        2 
  18  chr18_34639802     AAsi    G    T        1      2        2 
  18  chr18_34639802     AKia    G    T        0      0        2 
  18  chr18_34639802     AOna    G    T        0      0        2 
  18  chr18_34639802     ASom    G    T        1      2        2 
  18  chr18_34639802     HCab    G    T        0      0        2 
  18  chr18_34639802     HPrz    G    T        0      0        2 
  18  chr18_34639802     ZBoe    G    T        0      0        2 
  18  chr18_34639802     ZGre    G    T        0      0        2 
  18  chr18_34639802     ZHar    G    T        0      0        2 
  18  chr18_34639802   Sample    G    T        1      2        2 
  18  chr18_34643000     AAsi    T    C        0      0        2 
  18  chr18_34643000     AKia    T    C        0      0        2 
  18  chr18_34643000     AOna    T    C      0.5      1        2 
  18  chr18_34643000     ASom    T    C        0      0        2 
  18  chr18_34643000     HCab    T    C        0      0        2 
  18  chr18_34643000     HPrz    T    C        0      0        2 
  18  chr18_34643000     ZBoe    T    C        0      0        2 
  18  chr18_34643000     ZGre    T    C        0      0        2 
  18  chr18_34643000     ZHar    T    C        0      0        2 
  18  chr18_34643000   Sample    T    C        0      0        2 
  18  chr18_34654108     AAsi    C    T        0      0        2 
  18  chr18_34654108     AKia    C    T        0      0        2 
  18  chr18_34654108     AOna    C    T        0      0        2 
  18  chr18_34654108     ASom    C    T        0      0        2 
  18  chr18_34654108     HCab    C    T        0      0        2 
  18  chr18_34654108     HPrz    C    T        0      0        2 
  18  chr18_34654108     ZBoe    C    T        0      0        2 
  18  chr18_34654108     ZGre    C    T        0      0        2 
  18  chr18_34654108     ZHar    C    T      0.5      1        2 
  18  chr18_34654108   Sample    C    T        0      0        2 
  18  chr18_34660428     AAsi    T    C        0      0        2 
  18  chr18_34660428     AKia    T    C        0      0        2 
  18  chr18_34660428     AOna    T    C        0      0        2 
  18  chr18_34660428     ASom    T    C        0      0        2 
  18  chr18_34660428     HCab    T    C        0      0        2 
  18  chr18_34660428     HPrz    T    C        0      0        2 
  18  chr18_34660428     ZBoe    T    C        0      0        2 
  18  chr18_34660428     ZGre    T    C        0      0        2 
  18  chr18_34660428     ZHar    T    C      0.5      1        2 
  18  chr18_34660428   Sample    T    C        0      0        2 
  18  chr18_34669122     AAsi    C    G        0      0        2 
  18  chr18_34669122     AKia    C    G        0      0        2 
  18  chr18_34669122     AOna    C    G        0      0        2 
  18  chr18_34669122     ASom    C    G        0      0        2 
  18  chr18_34669122     HCab    C    G        0      0        2 
  18  chr18_34669122     HPrz    C    G        0      0        2 
  18  chr18_34669122     ZBoe    C    G        1      2        2 
  18  chr18_34669122     ZGre    C    G        1      2        2 
  18  chr18_34669122     ZHar    C    G        1      2        2 
  18  chr18_34669122   Sample    C    G        0      0        2 
  18  chr18_34670020     AAsi    T    C        0      0        2 
  18  chr18_34670020     AKia    T    C        0      0        2 
  18  chr18_34670020     AOna    T    C        0      0        2 
  18  chr18_34670020     ASom    T    C        0      0        2 
  18  chr18_34670020     HCab    T    C        1      2        2 
  18  chr18_34670020     HPrz    T    C        1      2        2 
  18  chr18_34670020     ZBoe    T    C        0      0        2 
  18  chr18_34670020     ZGre    T    C        0      0        2 
  18  chr18_34670020     ZHar    T    C        0      0        2 
  18  chr18_34670020   Sample    T    C        0      0        2 
  18  chr18_34677589     AAsi    G    T        0      0        2 
  18  chr18_34677589     AKia    G    T        1      2        2 
  18  chr18_34677589     AOna    G    T        0      0        2 
  18  chr18_34677589     ASom    G    T        0      0        2 
  18  chr18_34677589     HCab    G    T        0      0        2 
  18  chr18_34677589     HPrz    G    T        0      0        2 
  18  chr18_34677589     ZBoe    G    T        0      0        2 
  18  chr18_34677589     ZGre    G    T        0      0        2 
  18  chr18_34677589     ZHar    G    T        0      0        2 
  18  chr18_34677589   Sample    G    T        0      0        2 
  18  chr18_34682718     AAsi    A    G        0      0        2 
  18  chr18_34682718     AKia    A    G        0      0        2 
  18  chr18_34682718     AOna    A    G      0.5      1        2 
  18  chr18_34682718     ASom    A    G        0      0        2 
  18  chr18_34682718     HCab    A    G        0      0        2 
  18  chr18_34682718     HPrz    A    G        0      0        2 
  18  chr18_34682718     ZBoe    A    G        0      0        2 
  18  chr18_34682718     ZGre    A    G        0      0        2 
  18  chr18_34682718     ZHar    A    G        0      0        2 
  18  chr18_34682718   Sample    A    G        0      0        2 
  18  chr18_34691055     AAsi    G    T        0      0        2 
  18  chr18_34691055     AKia    G    T        0      0        2 
  18  chr18_34691055     AOna    G    T        0      0        2 
  18  chr18_34691055     ASom    G    T        0      0        2 
  18  chr18_34691055     HCab    G    T        0      0        2 
  18  chr18_34691055     HPrz    G    T        0      0        2 
  18  chr18_34691055     ZBoe    G    T        0      0        2 
  18  chr18_34691055     ZGre    G    T        0      0        2 
  18  chr18_34691055     ZHar    G    T        1      2        2 
  18  chr18_34691055   Sample    G    T        0      0        2 
  18  chr18_34695138     AAsi    T    C        0      0        2 
  18  chr18_34695138     AKia    T    C        0      0        2 
  18  chr18_34695138     AOna    T    C        0      0        2 
  18  chr18_34695138     ASom    T    C        0      0        2 
  18  chr18_34695138     HCab    T    C        0      0        2 
  18  chr18_34695138     HPrz    T    C        0      0        2 
  18  chr18_34695138     ZBoe    T    C        0      0        2 
  18  chr18_34695138     ZGre    T    C        1      2        2 
  18  chr18_34695138     ZHar    T    C        0      0        2 
  18  chr18_34695138   Sample    T    C        0      0        2 
  18  chr18_34701439     AAsi    G    A        0      0        2 
  18  chr18_34701439     AKia    G    A        0      0        2 
  18  chr18_34701439     AOna    G    A        0      0        2 
  18  chr18_34701439     ASom    G    A        0      0        2 
  18  chr18_34701439     HCab    G    A        1      2        2 
  18  chr18_34701439     HPrz    G    A        1      2        2 
  18  chr18_34701439     ZBoe    G    A        0      0        2 
  18  chr18_34701439     ZGre    G    A        0      0        2 
  18  chr18_34701439     ZHar    G    A        0      0        2 
  18  chr18_34701439   Sample    G    A        0      0        2 
  18  chr18_34703182     AAsi    C    T        0      0        2 
  18  chr18_34703182     AKia    C    T        0      0        2 
  18  chr18_34703182     AOna    C    T        0      0        2 
  18  chr18_34703182     ASom    C    T        0      0        2 
  18  chr18_34703182     HCab    C    T      0.5      1        2 
  18  chr18_34703182     HPrz    C    T        1      2        2 
  18  chr18_34703182     ZBoe    C    T        0      0        2 
  18  chr18_34703182     ZGre    C    T        0      0        2 
  18  chr18_34703182     ZHar    C    T        0      0        2 
  18  chr18_34703182   Sample    C    T        0      0        2 
  18  chr18_34704495     AAsi    T    C        0      0        2 
  18  chr18_34704495     AKia    T    C      0.5      1        2 
  18  chr18_34704495     AOna    T    C        0      0        2 
  18  chr18_34704495     ASom    T    C        0      0        2 
  18  chr18_34704495     HCab    T    C        0      0        2 
  18  chr18_34704495     HPrz    T    C        0      0        2 
  18  chr18_34704495     ZBoe    T    C        0      0        2 
  18  chr18_34704495     ZGre    T    C        0      0        2 
  18  chr18_34704495     ZHar    T    C        0      0        2 
  18  chr18_34704495   Sample    T    C        0      0        2 
  18  chr18_34709350     AAsi    C    T        0      0        2 
  18  chr18_34709350     AKia    C    T        0      0        2 
  18  chr18_34709350     AOna    C    T        0      0        2 
  18  chr18_34709350     ASom    C    T        0      0        2 
  18  chr18_34709350     HCab    C    T        1      2        2 
  18  chr18_34709350     HPrz    C    T        1      2        2 
  18  chr18_34709350     ZBoe    C    T        0      0        2 
  18  chr18_34709350     ZGre    C    T        0      0        2 
  18  chr18_34709350     ZHar    C    T        0      0        2 
  18  chr18_34709350   Sample    C    T        0      0        2 
  18  chr18_34710715     AAsi    G    A        0      0        2 
  18  chr18_34710715     AKia    G    A        0      0        2 
  18  chr18_34710715     AOna    G    A        0      0        2 
  18  chr18_34710715     ASom    G    A        0      0        2 
  18  chr18_34710715     HCab    G    A        0      0        2 
  18  chr18_34710715     HPrz    G    A        0      0        2 
  18  chr18_34710715     ZBoe    G    A      0.5      1        2 
  18  chr18_34710715     ZGre    G    A        0      0        2 
  18  chr18_34710715     ZHar    G    A        0      0        2 
  18  chr18_34710715   Sample    G    A        0      0        2 
  18  chr18_34712532     AAsi    C    T        1      2        2 
  18  chr18_34712532     AKia    C    T        0      0        2 
  18  chr18_34712532     AOna    C    T        0      0        2 
  18  chr18_34712532     ASom    C    T        0      0        2 
  18  chr18_34712532     HCab    C    T        0      0        2 
  18  chr18_34712532     HPrz    C    T        0      0        2 
  18  chr18_34712532     ZBoe    C    T        0      0        2 
  18  chr18_34712532     ZGre    C    T        0      0        2 
  18  chr18_34712532     ZHar    C    T        0      0        2 
  18  chr18_34712532   Sample    C    T        0      0        2 
  18  chr18_34717694     AAsi    A    T        0      0        2 
  18  chr18_34717694     AKia    A    T        0      0        2 
  18  chr18_34717694     AOna    A    T        0      0        2 
  18  chr18_34717694     ASom    A    T        0      0        2 
  18  chr18_34717694     HCab    A    T        0      0        2 
  18  chr18_34717694     HPrz    A    T        0      0        2 
  18  chr18_34717694     ZBoe    A    T        0      0        2 
  18  chr18_34717694     ZGre    A    T        0      0        2 
  18  chr18_34717694     ZHar    A    T        1      2        2 
  18  chr18_34717694   Sample    A    T        0      0        2 
  18  chr18_34729085     AAsi    G    A        0      0        2 
  18  chr18_34729085     AKia    G    A        0      0        2 
  18  chr18_34729085     AOna    G    A      0.5      1        2 
  18  chr18_34729085     ASom    G    A        0      0        2 
  18  chr18_34729085     HCab    G    A        0      0        2 
  18  chr18_34729085     HPrz    G    A        0      0        2 
  18  chr18_34729085     ZBoe    G    A        0      0        2 
  18  chr18_34729085     ZGre    G    A        0      0        2 
  18  chr18_34729085     ZHar    G    A        0      0        2 
  18  chr18_34729085   Sample    G    A        0      0        2 
  18  chr18_34732928     AAsi    A    G        0      0        2 
  18  chr18_34732928     AKia    A    G        0      0        2 
  18  chr18_34732928     AOna    A    G        0      0        2 
  18  chr18_34732928     ASom    A    G        0      0        2 
  18  chr18_34732928     HCab    A    G        1      2        2 
  18  chr18_34732928     HPrz    A    G        1      2        2 
  18  chr18_34732928     ZBoe    A    G        0      0        2 
  18  chr18_34732928     ZGre    A    G        0      0        2 
  18  chr18_34732928     ZHar    A    G        0      0        2 
  18  chr18_34732928   Sample    A    G        0      0        2 
  18  chr18_34740200     AAsi    A    G        0      0        2 
  18  chr18_34740200     AKia    A    G        0      0        2 
  18  chr18_34740200     AOna    A    G        0      0        2 
  18  chr18_34740200     ASom    A    G        0      0        2 
  18  chr18_34740200     HCab    A    G        0      0        2 
  18  chr18_34740200     HPrz    A    G        0      0        2 
  18  chr18_34740200     ZBoe    A    G      0.5      1        2 
  18  chr18_34740200     ZGre    A    G        0      0        2 
  18  chr18_34740200     ZHar    A    G        0      0        2 
  18  chr18_34740200   Sample    A    G        0      0        2 
  18  chr18_34749652     AAsi    T    C        0      0        2 
  18  chr18_34749652     AKia    T    C        0      0        2 
  18  chr18_34749652     AOna    T    C        0      0        2 
  18  chr18_34749652     ASom    T    C        0      0        2 
  18  chr18_34749652     HCab    T    C        0      0        2 
  18  chr18_34749652     HPrz    T    C        0      0        2 
  18  chr18_34749652     ZBoe    T    C      0.5      1        2 
  18  chr18_34749652     ZGre    T    C        0      0        2 
  18  chr18_34749652     ZHar    T    C        0      0        2 
  18  chr18_34749652   Sample    T    C        0      0        2 
  18  chr18_34751563     AAsi    G    A        1      2        2 
  18  chr18_34751563     AKia    G    A        0      0        2 
  18  chr18_34751563     AOna    G    A        0      0        2 
  18  chr18_34751563     ASom    G    A        0      0        2 
  18  chr18_34751563     HCab    G    A        0      0        2 
  18  chr18_34751563     HPrz    G    A        0      0        2 
  18  chr18_34751563     ZBoe    G    A        0      0        2 
  18  chr18_34751563     ZGre    G    A        0      0        2 
  18  chr18_34751563     ZHar    G    A        0      0        2 
  18  chr18_34751563   Sample    G    A        1      2        2 
  18  chr18_34753352     AAsi    A    G        0      0        2 
  18  chr18_34753352     AKia    A    G        0      0        2 
  18  chr18_34753352     AOna    A    G        0      0        2 
  18  chr18_34753352     ASom    A    G        0      0        2 
  18  chr18_34753352     HCab    A    G        1      2        2 
  18  chr18_34753352     HPrz    A    G        1      2        2 
  18  chr18_34753352     ZBoe    A    G        0      0        2 
  18  chr18_34753352     ZGre    A    G        0      0        2 
  18  chr18_34753352     ZHar    A    G        0      0        2 
  18  chr18_34753352   Sample    A    G        0      0        2 
  18  chr18_34755409     AAsi    T    C        0      0        2 
  18  chr18_34755409     AKia    T    C        0      0        2 
  18  chr18_34755409     AOna    T    C        0      0        2 
  18  chr18_34755409     ASom    T    C        0      0        2 
  18  chr18_34755409     HCab    T    C        1      2        2 
  18  chr18_34755409     HPrz    T    C        1      2        2 
  18  chr18_34755409     ZBoe    T    C        0      0        2 
  18  chr18_34755409     ZGre    T    C        0      0        2 
  18  chr18_34755409     ZHar    T    C        0      0        2 
  18  chr18_34755409   Sample    T    C        0      0        2 
  18  chr18_34767206     AAsi    G    C      0.5      1        2 
  18  chr18_34767206     AKia    G    C        0      0        2 
  18  chr18_34767206     AOna    G    C        0      0        2 
  18  chr18_34767206     ASom    G    C        0      0        2 
  18  chr18_34767206     HCab    G    C        0      0        2 
  18  chr18_34767206     HPrz    G    C        0      0        2 
  18  chr18_34767206     ZBoe    G    C        0      0        2 
  18  chr18_34767206     ZGre    G    C        0      0        2 
  18  chr18_34767206     ZHar    G    C        0      0        2 
  18  chr18_34767206   Sample    G    C        1      2        2 
  18  chr18_34768100     AAsi    A    G        0      0        2 
  18  chr18_34768100     AKia    A    G        0      0        2 
  18  chr18_34768100     AOna    A    G        0      0        2 
  18  chr18_34768100     ASom    A    G        0      0        2 
  18  chr18_34768100     HCab    A    G      0.5      1        2 
  18  chr18_34768100     HPrz    A    G        0      0        2 
  18  chr18_34768100     ZBoe    A    G        0      0        2 
  18  chr18_34768100     ZGre    A    G        0      0        2 
  18  chr18_34768100     ZHar    A    G        0      0        2 
  18  chr18_34768100   Sample    A    G        0      0        2 
  18  chr18_34770272     AAsi    C    T        0      0        2 
  18  chr18_34770272     AKia    C    T        0      0        2 
  18  chr18_34770272     AOna    C    T        0      0        2 
  18  chr18_34770272     ASom    C    T        1      2        2 
  18  chr18_34770272     HCab    C    T        0      0        2 
  18  chr18_34770272     HPrz    C    T        0      0        2 
  18  chr18_34770272     ZBoe    C    T        0      0        2 
  18  chr18_34770272     ZGre    C    T        0      0        2 
  18  chr18_34770272     ZHar    C    T        0      0        2 
  18  chr18_34770272   Sample    C    T        0      0        2 
  18  chr18_34779854     AAsi    T    C        0      0        2 
  18  chr18_34779854     AKia    T    C        0      0        2 
  18  chr18_34779854     AOna    T    C        0      0        2 
  18  chr18_34779854     ASom    T    C        0      0        2 
  18  chr18_34779854     HCab    T    C        0      0        2 
  18  chr18_34779854     HPrz    T    C        0      0        2 
  18  chr18_34779854     ZBoe    T    C        0      0        2 
  18  chr18_34779854     ZGre    T    C        1      2        2 
  18  chr18_34779854     ZHar    T    C        0      0        2 
  18  chr18_34779854   Sample    T    C        0      0        2 
  18  chr18_34782820     AAsi    C    T        0      0        2 
  18  chr18_34782820     AKia    C    T        0      0        2 
  18  chr18_34782820     AOna    C    T        0      0        2 
  18  chr18_34782820     ASom    C    T        0      0        2 
  18  chr18_34782820     HCab    C    T      0.5      1        2 
  18  chr18_34782820     HPrz    C    T        0      0        2 
  18  chr18_34782820     ZBoe    C    T        0      0        2 
  18  chr18_34782820     ZGre    C    T        0      0        2 
  18  chr18_34782820     ZHar    C    T        0      0        2 
  18  chr18_34782820   Sample    C    T        0      0        2 
  18  chr18_34787065     AAsi    G    C      0.5      1        2 
  18  chr18_34787065     AKia    G    C        0      0        2 
  18  chr18_34787065     AOna    G    C        0      0        2 
  18  chr18_34787065     ASom    G    C        0      0        2 
  18  chr18_34787065     HCab    G    C        0      0        2 
  18  chr18_34787065     HPrz    G    C        0      0        2 
  18  chr18_34787065     ZBoe    G    C        0      0        2 
  18  chr18_34787065     ZGre    G    C        0      0        2 
  18  chr18_34787065     ZHar    G    C        0      0        2 
  18  chr18_34787065   Sample    G    C        0      0        2 
  18  chr18_34787274     AAsi    C    T        0      0        2 
  18  chr18_34787274     AKia    C    T        0      0        2 
  18  chr18_34787274     AOna    C    T        0      0        2 
  18  chr18_34787274     ASom    C    T        0      0        2 
  18  chr18_34787274     HCab    C    T        0      0        2 
  18  chr18_34787274     HPrz    C    T      0.5      1        2 
  18  chr18_34787274     ZBoe    C    T        0      0        2 
  18  chr18_34787274     ZGre    C    T        0      0        2 
  18  chr18_34787274     ZHar    C    T        0      0        2 
  18  chr18_34787274   Sample    C    T        0      0        2 
  18  chr18_34791279     AAsi    A    G        1      2        2 
  18  chr18_34791279     AKia    A    G        0      0        2 
  18  chr18_34791279     AOna    A    G        0      0        2 
  18  chr18_34791279     ASom    A    G        1      2        2 
  18  chr18_34791279     HCab    A    G        0      0        2 
  18  chr18_34791279     HPrz    A    G        0      0        2 
  18  chr18_34791279     ZBoe    A    G        0      0        2 
  18  chr18_34791279     ZGre    A    G        0      0        2 
  18  chr18_34791279     ZHar    A    G        0      0        2 
  18  chr18_34791279   Sample    A    G        1      2        2 
  18  chr18_34798167     AAsi    T    C        0      0        2 
  18  chr18_34798167     AKia    T    C        0      0        2 
  18  chr18_34798167     AOna    T    C        0      0        2 
  18  chr18_34798167     ASom    T    C        0      0        2 
  18  chr18_34798167     HCab    T    C        1      2        2 
  18  chr18_34798167     HPrz    T    C        1      2        2 
  18  chr18_34798167     ZBoe    T    C        0      0        2 
  18  chr18_34798167     ZGre    T    C        0      0        2 
  18  chr18_34798167     ZHar    T    C        0      0        2 
  18  chr18_34798167   Sample    T    C        0      0        2 
  18  chr18_34815479     AAsi    T    G        0      0        2 
  18  chr18_34815479     AKia    T    G        0      0        2 
  18  chr18_34815479     AOna    T    G      0.5      1        2 
  18  chr18_34815479     ASom    T    G        0      0        2 
  18  chr18_34815479     HCab    T    G        0      0        2 
  18  chr18_34815479     HPrz    T    G        0      0        2 
  18  chr18_34815479     ZBoe    T    G        0      0        2 
  18  chr18_34815479     ZGre    T    G        0      0        2 
  18  chr18_34815479     ZHar    T    G        0      0        2 
  18  chr18_34815479   Sample    T    G        0      0        2 
  18  chr18_34815682     AAsi    G    A        0      0        2 
  18  chr18_34815682     AKia    G    A        0      0        2 
  18  chr18_34815682     AOna    G    A        0      0        2 
  18  chr18_34815682     ASom    G    A        0      0        2 
  18  chr18_34815682     HCab    G    A        0      0        2 
  18  chr18_34815682     HPrz    G    A        0      0        2 
  18  chr18_34815682     ZBoe    G    A        0      0        2 
  18  chr18_34815682     ZGre    G    A        0      0        2 
  18  chr18_34815682     ZHar    G    A      0.5      1        2 
  18  chr18_34815682   Sample    G    A        0      0        2 
  18  chr18_34821612     AAsi    C    G        0      0        2 
  18  chr18_34821612     AKia    C    G        0      0        2 
  18  chr18_34821612     AOna    C    G        0      0        2 
  18  chr18_34821612     ASom    C    G        0      0        2 
  18  chr18_34821612     HCab    C    G        1      2        2 
  18  chr18_34821612     HPrz    C    G        1      2        2 
  18  chr18_34821612     ZBoe    C    G        0      0        2 
  18  chr18_34821612     ZGre    C    G        0      0        2 
  18  chr18_34821612     ZHar    C    G        0      0        2 
  18  chr18_34821612   Sample    C    G        0      0        2 
  18  chr18_34825286     AAsi    T    C        0      0        2 
  18  chr18_34825286     AKia    T    C      0.5      1        2 
  18  chr18_34825286     AOna    T    C        0      0        2 
  18  chr18_34825286     ASom    T    C        0      0        2 
  18  chr18_34825286     HCab    T    C        0      0        2 
  18  chr18_34825286     HPrz    T    C        0      0        2 
  18  chr18_34825286     ZBoe    T    C        0      0        2 
  18  chr18_34825286     ZGre    T    C        0      0        2 
  18  chr18_34825286     ZHar    T    C      0.5      1        2 
  18  chr18_34825286   Sample    T    C        0      0        2 
  18  chr18_34826760     AAsi    A    G        1      2        2 
  18  chr18_34826760     AKia    A    G        0      0        2 
  18  chr18_34826760     AOna    A    G        0      0        2 
  18  chr18_34826760     ASom    A    G        0      0        2 
  18  chr18_34826760     HCab    A    G        0      0        2 
  18  chr18_34826760     HPrz    A    G        0      0        2 
  18  chr18_34826760     ZBoe    A    G        0      0        2 
  18  chr18_34826760     ZGre    A    G        0      0        2 
  18  chr18_34826760     ZHar    A    G        0      0        2 
  18  chr18_34826760   Sample    A    G        0      0        2 
  18  chr18_34828395     AAsi    C    T        0      0        2 
  18  chr18_34828395     AKia    C    T      0.5      1        2 
  18  chr18_34828395     AOna    C    T        0      0        2 
  18  chr18_34828395     ASom    C    T        0      0        2 
  18  chr18_34828395     HCab    C    T        0      0        2 
  18  chr18_34828395     HPrz    C    T        0      0        2 
  18  chr18_34828395     ZBoe    C    T        0      0        2 
  18  chr18_34828395     ZGre    C    T        0      0        2 
  18  chr18_34828395     ZHar    C    T        0      0        2 
  18  chr18_34828395   Sample    C    T        0      0        2 
  18  chr18_34831568     AAsi    G    C        0      0        2 
  18  chr18_34831568     AKia    G    C        0      0        2 
  18  chr18_34831568     AOna    G    C        0      0        2 
  18  chr18_34831568     ASom    G    C        0      0        2 
  18  chr18_34831568     HCab    G    C        0      0        2 
  18  chr18_34831568     HPrz    G    C        0      0        2 
  18  chr18_34831568     ZBoe    G    C        0      0        2 
  18  chr18_34831568     ZGre    G    C        0      0        2 
  18  chr18_34831568     ZHar    G    C      0.5      1        2 
  18  chr18_34831568   Sample    G    C        0      0        2 
  18  chr18_34832917     AAsi    C    T        0      0        2 
  18  chr18_34832917     AKia    C    T        0      0        2 
  18  chr18_34832917     AOna    C    T        0      0        2 
  18  chr18_34832917     ASom    C    T        0      0        2 
  18  chr18_34832917     HCab    C    T        0      0        2 
  18  chr18_34832917     HPrz    C    T        0      0        2 
  18  chr18_34832917     ZBoe    C    T        0      0        2 
  18  chr18_34832917     ZGre    C    T        1      2        2 
  18  chr18_34832917     ZHar    C    T        0      0        2 
  18  chr18_34832917   Sample    C    T        0      0        2 
  18  chr18_34835494     AAsi    C    T        1      2        2 
  18  chr18_34835494     AKia    C    T        0      0        2 
  18  chr18_34835494     AOna    C    T        0      0        2 
  18  chr18_34835494     ASom    C    T        1      2        2 
  18  chr18_34835494     HCab    C    T        0      0        2 
  18  chr18_34835494     HPrz    C    T        0      0        2 
  18  chr18_34835494     ZBoe    C    T        0      0        2 
  18  chr18_34835494     ZGre    C    T        0      0        2 
  18  chr18_34835494     ZHar    C    T        0      0        2 
  18  chr18_34835494   Sample    C    T        1      2        2 
  18  chr18_34852405     AAsi    A    C        0      0        2 
  18  chr18_34852405     AKia    A    C        0      0        2 
  18  chr18_34852405     AOna    A    C        0      0        2 
  18  chr18_34852405     ASom    A    C        0      0        2 
  18  chr18_34852405     HCab    A    C        1      2        2 
  18  chr18_34852405     HPrz    A    C        1      2        2 
  18  chr18_34852405     ZBoe    A    C        0      0        2 
  18  chr18_34852405     ZGre    A    C        0      0        2 
  18  chr18_34852405     ZHar    A    C        0      0        2 
  18  chr18_34852405   Sample    A    C        0      0        2 
  18  chr18_34853698     AAsi    C    A        0      0        2 
  18  chr18_34853698     AKia    C    A        0      0        2 
  18  chr18_34853698     AOna    C    A        0      0        2 
  18  chr18_34853698     ASom    C    A        0      0        2 
  18  chr18_34853698     HCab    C    A      0.5      1        2 
  18  chr18_34853698     HPrz    C    A        0      0        2 
  18  chr18_34853698     ZBoe    C    A        0      0        2 
  18  chr18_34853698     ZGre    C    A        0      0        2 
  18  chr18_34853698     ZHar    C    A        0      0        2 
  18  chr18_34853698   Sample    C    A        0      0        2 
  18  chr18_34865056     AAsi    C    T        0      0        2 
  18  chr18_34865056     AKia    C    T        0      0        2 
  18  chr18_34865056     AOna    C    T        0      0        2 
  18  chr18_34865056     ASom    C    T        0      0        2 
  18  chr18_34865056     HCab    C    T        1      2        2 
  18  chr18_34865056     HPrz    C    T        0      0        2 
  18  chr18_34865056     ZBoe    C    T        0      0        2 
  18  chr18_34865056     ZGre    C    T        0      0        2 
  18  chr18_34865056     ZHar    C    T        0      0        2 
  18  chr18_34865056   Sample    C    T        0      0        2 
  18  chr18_34865503     AAsi    T    C        0      0        2 
  18  chr18_34865503     AKia    T    C        0      0        2 
  18  chr18_34865503     AOna    T    C        0      0        2 
  18  chr18_34865503     ASom    T    C        0      0        2 
  18  chr18_34865503     HCab    T    C        0      0        2 
  18  chr18_34865503     HPrz    T    C        0      0        2 
  18  chr18_34865503     ZBoe    T    C        0      0        2 
  18  chr18_34865503     ZGre    T    C        1      2        2 
  18  chr18_34865503     ZHar    T    C        0      0        2 
  18  chr18_34865503   Sample    T    C        0      0        2 
  18  chr18_34868714     AAsi    G    T        0      0        2 
  18  chr18_34868714     AKia    G    T        0      0        2 
  18  chr18_34868714     AOna    G    T        0      0        2 
  18  chr18_34868714     ASom    G    T        0      0        2 
  18  chr18_34868714     HCab    G    T        0      0        2 
  18  chr18_34868714     HPrz    G    T        0      0        2 
  18  chr18_34868714     ZBoe    G    T        0      0        2 
  18  chr18_34868714     ZGre    G    T        1      2        2 
  18  chr18_34868714     ZHar    G    T        0      0        2 
  18  chr18_34868714   Sample    G    T        0      0        2 
  18  chr18_34875578     AAsi    A    G        0      0        2 
  18  chr18_34875578     AKia    A    G        0      0        2 
  18  chr18_34875578     AOna    A    G        0      0        2 
  18  chr18_34875578     ASom    A    G        0      0        2 
  18  chr18_34875578     HCab    A    G        0      0        2 
  18  chr18_34875578     HPrz    A    G        0      0        2 
  18  chr18_34875578     ZBoe    A    G      0.5      1        2 
  18  chr18_34875578     ZGre    A    G        0      0        2 
  18  chr18_34875578     ZHar    A    G        0      0        2 
  18  chr18_34875578   Sample    A    G        0      0        2 
  18  chr18_34877130     AAsi    T    C        0      0        2 
  18  chr18_34877130     AKia    T    C        0      0        2 
  18  chr18_34877130     AOna    T    C        0      0        2 
  18  chr18_34877130     ASom    T    C        0      0        2 
  18  chr18_34877130     HCab    T    C        0      0        2 
  18  chr18_34877130     HPrz    T    C        0      0        2 
  18  chr18_34877130     ZBoe    T    C        0      0        2 
  18  chr18_34877130     ZGre    T    C        1      2        2 
  18  chr18_34877130     ZHar    T    C        0      0        2 
  18  chr18_34877130   Sample    T    C        0      0        2 
  18  chr18_34881144     AAsi    T    G      0.5      1        2 
  18  chr18_34881144     AKia    T    G        0      0        2 
  18  chr18_34881144     AOna    T    G        0      0        2 
  18  chr18_34881144     ASom    T    G        0      0        2 
  18  chr18_34881144     HCab    T    G        0      0        2 
  18  chr18_34881144     HPrz    T    G        0      0        2 
  18  chr18_34881144     ZBoe    T    G        0      0        2 
  18  chr18_34881144     ZGre    T    G        0      0        2 
  18  chr18_34881144     ZHar    T    G        0      0        2 
  18  chr18_34881144   Sample    T    G        0      0        2 
  18  chr18_34883296     AAsi    G    T        1      2        2 
  18  chr18_34883296     AKia    G    T        0      0        2 
  18  chr18_34883296     AOna    G    T        0      0        2 
  18  chr18_34883296     ASom    G    T        1      2        2 
  18  chr18_34883296     HCab    G    T        0      0        2 
  18  chr18_34883296     HPrz    G    T        0      0        2 
  18  chr18_34883296     ZBoe    G    T        0      0        2 
  18  chr18_34883296     ZGre    G    T        0      0        2 
  18  chr18_34883296     ZHar    G    T        0      0        2 
  18  chr18_34883296   Sample    G    T        1      2        2 
  18  chr18_34896116     AAsi    A    G        0      0        2 
  18  chr18_34896116     AKia    A    G        0      0        2 
  18  chr18_34896116     AOna    A    G        0      0        2 
  18  chr18_34896116     ASom    A    G        0      0        2 
  18  chr18_34896116     HCab    A    G        0      0        2 
  18  chr18_34896116     HPrz    A    G        0      0        2 
  18  chr18_34896116     ZBoe    A    G      0.5      1        2 
  18  chr18_34896116     ZGre    A    G        0      0        2 
  18  chr18_34896116     ZHar    A    G        0      0        2 
  18  chr18_34896116   Sample    A    G        0      0        2 
  18  chr18_34904983     AAsi    T    C        0      0        2 
  18  chr18_34904983     AKia    T    C        0      0        2 
  18  chr18_34904983     AOna    T    C        1      2        2 
  18  chr18_34904983     ASom    T    C        0      0        2 
  18  chr18_34904983     HCab    T    C        1      2        2 
  18  chr18_34904983     HPrz    T    C        1      2        2 
  18  chr18_34904983     ZBoe    T    C        0      0        2 
  18  chr18_34904983     ZGre    T    C        0      0        2 
  18  chr18_34904983     ZHar    T    C        0      0        2 
  18  chr18_34904983   Sample    T    C        0      0        2 
  18  chr18_34910684     AAsi    G    A        0      0        2 
  18  chr18_34910684     AKia    G    A        0      0        2 
  18  chr18_34910684     AOna    G    A        1      2        2 
  18  chr18_34910684     ASom    G    A        0      0        2 
  18  chr18_34910684     HCab    G    A        0      0        2 
  18  chr18_34910684     HPrz    G    A        0      0        2 
  18  chr18_34910684     ZBoe    G    A        0      0        2 
  18  chr18_34910684     ZGre    G    A        0      0        2 
  18  chr18_34910684     ZHar    G    A        0      0        2 
  18  chr18_34910684   Sample    G    A        0      0        2 
  18  chr18_34919535     AAsi    C    T        0      0        2 
  18  chr18_34919535     AKia    C    T        0      0        2 
  18  chr18_34919535     AOna    C    T        0      0        2 
  18  chr18_34919535     ASom    C    T        0      0        2 
  18  chr18_34919535     HCab    C    T        0      0        2 
  18  chr18_34919535     HPrz    C    T        0      0        2 
  18  chr18_34919535     ZBoe    C    T        0      0        2 
  18  chr18_34919535     ZGre    C    T        1      2        2 
  18  chr18_34919535     ZHar    C    T        0      0        2 
  18  chr18_34919535   Sample    C    T        0      0        2 
  18  chr18_34926679     AAsi    C    T        0      0        2 
  18  chr18_34926679     AKia    C    T        0      0        2 
  18  chr18_34926679     AOna    C    T        0      0        2 
  18  chr18_34926679     ASom    C    T        0      0        2 
  18  chr18_34926679     HCab    C    T        1      2        2 
  18  chr18_34926679     HPrz    C    T        1      2        2 
  18  chr18_34926679     ZBoe    C    T        0      0        2 
  18  chr18_34926679     ZGre    C    T        0      0        2 
  18  chr18_34926679     ZHar    C    T        0      0        2 
  18  chr18_34926679   Sample    C    T        0      0        2 
  18  chr18_34929640     AAsi    T    A        0      0        2 
  18  chr18_34929640     AKia    T    A        0      0        2 
  18  chr18_34929640     AOna    T    A        0      0        2 
  18  chr18_34929640     ASom    T    A        0      0        2 
  18  chr18_34929640     HCab    T    A        0      0        2 
  18  chr18_34929640     HPrz    T    A      0.5      1        2 
  18  chr18_34929640     ZBoe    T    A        0      0        2 
  18  chr18_34929640     ZGre    T    A        0      0        2 
  18  chr18_34929640     ZHar    T    A        0      0        2 
  18  chr18_34929640   Sample    T    A        0      0        2 
  18  chr18_34931629     AAsi    T    C        0      0        2 
  18  chr18_34931629     AKia    T    C        0      0        2 
  18  chr18_34931629     AOna    T    C        0      0        2 
  18  chr18_34931629     ASom    T    C        0      0        2 
  18  chr18_34931629     HCab    T    C        0      0        2 
  18  chr18_34931629     HPrz    T    C        0      0        2 
  18  chr18_34931629     ZBoe    T    C        0      0        2 
  18  chr18_34931629     ZGre    T    C        1      2        2 
  18  chr18_34931629     ZHar    T    C        0      0        2 
  18  chr18_34931629   Sample    T    C        0      0        2 
  18  chr18_34939849     AAsi    A    G        0      0        2 
  18  chr18_34939849     AKia    A    G        0      0        2 
  18  chr18_34939849     AOna    A    G        0      0        2 
  18  chr18_34939849     ASom    A    G        0      0        2 
  18  chr18_34939849     HCab    A    G        0      0        2 
  18  chr18_34939849     HPrz    A    G      0.5      1        2 
  18  chr18_34939849     ZBoe    A    G        0      0        2 
  18  chr18_34939849     ZGre    A    G        0      0        2 
  18  chr18_34939849     ZHar    A    G        0      0        2 
  18  chr18_34939849   Sample    A    G        0      0        2 
  18  chr18_34941563     AAsi    G    A        0      0        2 
  18  chr18_34941563     AKia    G    A        0      0        2 
  18  chr18_34941563     AOna    G    A        0      0        2 
  18  chr18_34941563     ASom    G    A        0      0        2 
  18  chr18_34941563     HCab    G    A        1      2        2 
  18  chr18_34941563     HPrz    G    A        1      2        2 
  18  chr18_34941563     ZBoe    G    A        0      0        2 
  18  chr18_34941563     ZGre    G    A        0      0        2 
  18  chr18_34941563     ZHar    G    A        0      0        2 
  18  chr18_34941563   Sample    G    A        0      0        2 
  18  chr18_34948022     AAsi    G    A        0      0        2 
  18  chr18_34948022     AKia    G    A        0      0        2 
  18  chr18_34948022     AOna    G    A        0      0        2 
  18  chr18_34948022     ASom    G    A        0      0        2 
  18  chr18_34948022     HCab    G    A        1      2        2 
  18  chr18_34948022     HPrz    G    A        1      2        2 
  18  chr18_34948022     ZBoe    G    A        0      0        2 
  18  chr18_34948022     ZGre    G    A        0      0        2 
  18  chr18_34948022     ZHar    G    A        0      0        2 
  18  chr18_34948022   Sample    G    A        0      0        2 
  18  chr18_34950106     AAsi    A    G        0      0        2 
  18  chr18_34950106     AKia    A    G        0      0        2 
  18  chr18_34950106     AOna    A    G        0      0        2 
  18  chr18_34950106     ASom    A    G        0      0        2 
  18  chr18_34950106     HCab    A    G        0      0        2 
  18  chr18_34950106     HPrz    A    G        0      0        2 
  18  chr18_34950106     ZBoe    A    G        0      0        2 
  18  chr18_34950106     ZGre    A    G        0      0        2 
  18  chr18_34950106     ZHar    A    G      0.5      1        2 
  18  chr18_34950106   Sample    A    G        0      0        2 
  18  chr18_34971328     AAsi    T    C        0      0        2 
  18  chr18_34971328     AKia    T    C        0      0        2 
  18  chr18_34971328     AOna    T    C        0      0        2 
  18  chr18_34971328     ASom    T    C        0      0        2 
  18  chr18_34971328     HCab    T    C        1      2        2 
  18  chr18_34971328     HPrz    T    C        1      2        2 
  18  chr18_34971328     ZBoe    T    C        0      0        2 
  18  chr18_34971328     ZGre    T    C        0      0        2 
  18  chr18_34971328     ZHar    T    C        0      0        2 
  18  chr18_34971328   Sample    T    C        0      0        2 
  18  chr18_34972471     AAsi    A    C        0      0        2 
  18  chr18_34972471     AKia    A    C        0      0        2 
  18  chr18_34972471     AOna    A    C        0      0        2 
  18  chr18_34972471     ASom    A    C        0      0        2 
  18  chr18_34972471     HCab    A    C        1      2        2 
  18  chr18_34972471     HPrz    A    C        1      2        2 
  18  chr18_34972471     ZBoe    A    C        0      0        2 
  18  chr18_34972471     ZGre    A    C        0      0        2 
  18  chr18_34972471     ZHar    A    C        0      0        2 
  18  chr18_34972471   Sample    A    C        0      0        2 
  18  chr18_34976985     AAsi    A    G        0      0        2 
  18  chr18_34976985     AKia    A    G        0      0        2 
  18  chr18_34976985     AOna    A    G        0      0        2 
  18  chr18_34976985     ASom    A    G        0      0        2 
  18  chr18_34976985     HCab    A    G        0      0        2 
  18  chr18_34976985     HPrz    A    G      0.5      1        2 
  18  chr18_34976985     ZBoe    A    G        0      0        2 
  18  chr18_34976985     ZGre    A    G        0      0        2 
  18  chr18_34976985     ZHar    A    G        0      0        2 
  18  chr18_34976985   Sample    A    G        0      0        2 
  18  chr18_34978671     AAsi    C    A        0      0        2 
  18  chr18_34978671     AKia    C    A        0      0        2 
  18  chr18_34978671     AOna    C    A        0      0        2 
  18  chr18_34978671     ASom    C    A        0      0        2 
  18  chr18_34978671     HCab    C    A        0      0        2 
  18  chr18_34978671     HPrz    C    A        0      0        2 
  18  chr18_34978671     ZBoe    C    A        0      0        2 
  18  chr18_34978671     ZGre    C    A        0      0        2 
  18  chr18_34978671     ZHar    C    A      0.5      1        2 
  18  chr18_34978671   Sample    C    A        0      0        2 
  18  chr18_34983343     AAsi    G    A        0      0        2 
  18  chr18_34983343     AKia    G    A        0      0        2 
  18  chr18_34983343     AOna    G    A        0      0        2 
  18  chr18_34983343     ASom    G    A        0      0        2 
  18  chr18_34983343     HCab    G    A        0      0        2 
  18  chr18_34983343     HPrz    G    A        0      0        2 
  18  chr18_34983343     ZBoe    G    A        0      0        2 
  18  chr18_34983343     ZGre    G    A        1      2        2 
  18  chr18_34983343     ZHar    G    A        0      0        2 
  18  chr18_34983343   Sample    G    A        0      0        2 
  18  chr18_34984879     AAsi    A    C        1      2        2 
  18  chr18_34984879     AKia    A    C        0      0        2 
  18  chr18_34984879     AOna    A    C        0      0        2 
  18  chr18_34984879     ASom    A    C        0      0        2 
  18  chr18_34984879     HCab    A    C        0      0        2 
  18  chr18_34984879     HPrz    A    C        0      0        2 
  18  chr18_34984879     ZBoe    A    C        0      0        2 
  18  chr18_34984879     ZGre    A    C        0      0        2 
  18  chr18_34984879     ZHar    A    C        0      0        2 
  18  chr18_34984879   Sample    A    C        1      2        2 
  18  chr18_34986783     AAsi    A    C        0      0        2 
  18  chr18_34986783     AKia    A    C        0      0        2 
  18  chr18_34986783     AOna    A    C        0      0        2 
  18  chr18_34986783     ASom    A    C        0      0        2 
  18  chr18_34986783     HCab    A    C        0      0        2 
  18  chr18_34986783     HPrz    A    C        0      0        2 
  18  chr18_34986783     ZBoe    A    C        0      0        2 
  18  chr18_34986783     ZGre    A    C        1      2        2 
  18  chr18_34986783     ZHar    A    C        0      0        2 
  18  chr18_34986783   Sample    A    C        0      0        2 
  18  chr18_34991429     AAsi    T    C        0      0        2 
  18  chr18_34991429     AKia    T    C        0      0        2 
  18  chr18_34991429     AOna    T    C        0      0        2 
  18  chr18_34991429     ASom    T    C        0      0        2 
  18  chr18_34991429     HCab    T    C        1      2        2 
  18  chr18_34991429     HPrz    T    C        1      2        2 
  18  chr18_34991429     ZBoe    T    C        0      0        2 
  18  chr18_34991429     ZGre    T    C        0      0        2 
  18  chr18_34991429     ZHar    T    C        0      0        2 
  18  chr18_34991429   Sample    T    C        0      0        2 
  18  chr18_34991850     AAsi    C    A        0      0        2 
  18  chr18_34991850     AKia    C    A        0      0        2 
  18  chr18_34991850     AOna    C    A        0      0        2 
  18  chr18_34991850     ASom    C    A        0      0        2 
  18  chr18_34991850     HCab    C    A        1      2        2 
  18  chr18_34991850     HPrz    C    A        0      0        2 
  18  chr18_34991850     ZBoe    C    A        0      0        2 
  18  chr18_34991850     ZGre    C    A        0      0        2 
  18  chr18_34991850     ZHar    C    A        0      0        2 
  18  chr18_34991850   Sample    C    A        0      0        2 
  18  chr18_34992045     AAsi    C    T        0      0        2 
  18  chr18_34992045     AKia    C    T        0      0        2 
  18  chr18_34992045     AOna    C    T        0      0        2 
  18  chr18_34992045     ASom    C    T        0      0        2 
  18  chr18_34992045     HCab    C    T        1      2        2 
  18  chr18_34992045     HPrz    C    T        1      2        2 
  18  chr18_34992045     ZBoe    C    T        0      0        2 
  18  chr18_34992045     ZGre    C    T        0      0        2 
  18  chr18_34992045     ZHar    C    T        0      0        2 
  18  chr18_34992045   Sample    C    T        0      0        2 
  18  chr18_34993397     AAsi    A    T        0      0        2 
  18  chr18_34993397     AKia    A    T        0      0        2 
  18  chr18_34993397     AOna    A    T        0      0        2 
  18  chr18_34993397     ASom    A    T        0      0        2 
  18  chr18_34993397     HCab    A    T        1      2        2 
  18  chr18_34993397     HPrz    A    T        0      0        2 
  18  chr18_34993397     ZBoe    A    T        0      0        2 
  18  chr18_34993397     ZGre    A    T        0      0        2 
  18  chr18_34993397     ZHar    A    T        0      0        2 
  18  chr18_34993397   Sample    A    T        0      0        2 
  18  chr18_35005764     AAsi    T    C        0      0        2 
  18  chr18_35005764     AKia    T    C        0      0        2 
  18  chr18_35005764     AOna    T    C      0.5      1        2 
  18  chr18_35005764     ASom    T    C        0      0        2 
  18  chr18_35005764     HCab    T    C        0      0        2 
  18  chr18_35005764     HPrz    T    C        0      0        2 
  18  chr18_35005764     ZBoe    T    C        0      0        2 
  18  chr18_35005764     ZGre    T    C        0      0        2 
  18  chr18_35005764     ZHar    T    C        0      0        2 
  18  chr18_35005764   Sample    T    C        0      0        2 
  18  chr18_35014812     AAsi    T    C        0      0        2 
  18  chr18_35014812     AKia    T    C        0      0        2 
  18  chr18_35014812     AOna    T    C        0      0        2 
  18  chr18_35014812     ASom    T    C        0      0        2 
  18  chr18_35014812     HCab    T    C        0      0        2 
  18  chr18_35014812     HPrz    T    C        0      0        2 
  18  chr18_35014812     ZBoe    T    C        0      0        2 
  18  chr18_35014812     ZGre    T    C        1      2        2 
  18  chr18_35014812     ZHar    T    C        0      0        2 
  18  chr18_35014812   Sample    T    C        0      0        2 
  18  chr18_35017418     AAsi    T    G        0      0        2 
  18  chr18_35017418     AKia    T    G        0      0        2 
  18  chr18_35017418     AOna    T    G        0      0        2 
  18  chr18_35017418     ASom    T    G        0      0        2 
  18  chr18_35017418     HCab    T    G        1      2        2 
  18  chr18_35017418     HPrz    T    G      0.5      1        2 
  18  chr18_35017418     ZBoe    T    G        0      0        2 
  18  chr18_35017418     ZGre    T    G        0      0        2 
  18  chr18_35017418     ZHar    T    G        0      0        2 
  18  chr18_35017418   Sample    T    G        0      0        2 
  18  chr18_35019206     AAsi    A    G        0      0        2 
  18  chr18_35019206     AKia    A    G        0      0        2 
  18  chr18_35019206     AOna    A    G        0      0        2 
  18  chr18_35019206     ASom    A    G        0      0        2 
  18  chr18_35019206     HCab    A    G        1      2        2 
  18  chr18_35019206     HPrz    A    G        1      2        2 
  18  chr18_35019206     ZBoe    A    G        0      0        2 
  18  chr18_35019206     ZGre    A    G        0      0        2 
  18  chr18_35019206     ZHar    A    G        0      0        2 
  18  chr18_35019206   Sample    A    G        0      0        2 
  18  chr18_35019345     AAsi    A    G        1      2        2 
  18  chr18_35019345     AKia    A    G        0      0        2 
  18  chr18_35019345     AOna    A    G      0.5      1        2 
  18  chr18_35019345     ASom    A    G        1      2        2 
  18  chr18_35019345     HCab    A    G        1      2        2 
  18  chr18_35019345     HPrz    A    G      0.5      1        2 
  18  chr18_35019345     ZBoe    A    G        0      0        2 
  18  chr18_35019345     ZGre    A    G        0      0        2 
  18  chr18_35019345     ZHar    A    G        0      0        2 
  18  chr18_35019345   Sample    A    G        1      2        2 
  18  chr18_35025932     AAsi    A    G        1      2        2 
  18  chr18_35025932     AKia    A    G        0      0        2 
  18  chr18_35025932     AOna    A    G        0      0        2 
  18  chr18_35025932     ASom    A    G        1      2        2 
  18  chr18_35025932     HCab    A    G        0      0        2 
  18  chr18_35025932     HPrz    A    G        0      0        2 
  18  chr18_35025932     ZBoe    A    G        0      0        2 
  18  chr18_35025932     ZGre    A    G        0      0        2 
  18  chr18_35025932     ZHar    A    G        0      0        2 
  18  chr18_35025932   Sample    A    G        1      2        2 
  18  chr18_35030469     AAsi    T    C        1      2        2 
  18  chr18_35030469     AKia    T    C        0      0        2 
  18  chr18_35030469     AOna    T    C        0      0        2 
  18  chr18_35030469     ASom    T    C      0.5      1        2 
  18  chr18_35030469     HCab    T    C        0      0        2 
  18  chr18_35030469     HPrz    T    C        0      0        2 
  18  chr18_35030469     ZBoe    T    C        0      0        2 
  18  chr18_35030469     ZGre    T    C        0      0        2 
  18  chr18_35030469     ZHar    T    C        0      0        2 
  18  chr18_35030469   Sample    T    C        1      2        2 
  18  chr18_35033821     AAsi    T    C        0      0        2 
  18  chr18_35033821     AKia    T    C        0      0        2 
  18  chr18_35033821     AOna    T    C        0      0        2 
  18  chr18_35033821     ASom    T    C        0      0        2 
  18  chr18_35033821     HCab    T    C        0      0        2 
  18  chr18_35033821     HPrz    T    C        0      0        2 
  18  chr18_35033821     ZBoe    T    C        1      2        2 
  18  chr18_35033821     ZGre    T    C        1      2        2 
  18  chr18_35033821     ZHar    T    C        1      2        2 
  18  chr18_35033821   Sample    T    C        0      0        2 
  18  chr18_35041059     AAsi    C    T        0      0        2 
  18  chr18_35041059     AKia    C    T        1      2        2 
  18  chr18_35041059     AOna    C    T        0      0        2 
  18  chr18_35041059     ASom    C    T        0      0        2 
  18  chr18_35041059     HCab    C    T        0      0        2 
  18  chr18_35041059     HPrz    C    T        0      0        2 
  18  chr18_35041059     ZBoe    C    T        0      0        2 
  18  chr18_35041059     ZGre    C    T        0      0        2 
  18  chr18_35041059     ZHar    C    T        0      0        2 
  18  chr18_35041059   Sample    C    T        0      0        2 
  18  chr18_35048554     AAsi    C    T        0      0        2 
  18  chr18_35048554     AKia    C    T        0      0        2 
  18  chr18_35048554     AOna    C    T        0      0        2 
  18  chr18_35048554     ASom    C    T        0      0        2 
  18  chr18_35048554     HCab    C    T        1      2        2 
  18  chr18_35048554     HPrz    C    T        1      2        2 
  18  chr18_35048554     ZBoe    C    T        0      0        2 
  18  chr18_35048554     ZGre    C    T        0      0        2 
  18  chr18_35048554     ZHar    C    T        0      0        2 
  18  chr18_35048554   Sample    C    T        0      0        2 
  18  chr18_35053717     AAsi    A    G        0      0        2 
  18  chr18_35053717     AKia    A    G        1      2        2 
  18  chr18_35053717     AOna    A    G        0      0        2 
  18  chr18_35053717     ASom    A    G        0      0        2 
  18  chr18_35053717     HCab    A    G        0      0        2 
  18  chr18_35053717     HPrz    A    G        0      0        2 
  18  chr18_35053717     ZBoe    A    G        0      0        2 
  18  chr18_35053717     ZGre    A    G        0      0        2 
  18  chr18_35053717     ZHar    A    G        0      0        2 
  18  chr18_35053717   Sample    A    G        0      0        2 
  18  chr18_35060355     AAsi    C    T        0      0        2 
  18  chr18_35060355     AKia    C    T        0      0        2 
  18  chr18_35060355     AOna    C    T        0      0        2 
  18  chr18_35060355     ASom    C    T        0      0        2 
  18  chr18_35060355     HCab    C    T        1      2        2 
  18  chr18_35060355     HPrz    C    T        1      2        2 
  18  chr18_35060355     ZBoe    C    T        0      0        2 
  18  chr18_35060355     ZGre    C    T        0      0        2 
  18  chr18_35060355     ZHar    C    T        0      0        2 
  18  chr18_35060355   Sample    C    T        0      0        2 
  18  chr18_35062226     AAsi    G    T        0      0        2 
  18  chr18_35062226     AKia    G    T        0      0        2 
  18  chr18_35062226     AOna    G    T        0      0        2 
  18  chr18_35062226     ASom    G    T        0      0        2 
  18  chr18_35062226     HCab    G    T        1      2        2 
  18  chr18_35062226     HPrz    G    T        1      2        2 
  18  chr18_35062226     ZBoe    G    T        0      0        2 
  18  chr18_35062226     ZGre    G    T        0      0        2 
  18  chr18_35062226     ZHar    G    T        0      0        2 
  18  chr18_35062226   Sample    G    T        0      0        2 
  18  chr18_35068249     AAsi    A    G        0      0        2 
  18  chr18_35068249     AKia    A    G        0      0        2 
  18  chr18_35068249     AOna    A    G        0      0        2 
  18  chr18_35068249     ASom    A    G        0      0        2 
  18  chr18_35068249     HCab    A    G        1      2        2 
  18  chr18_35068249     HPrz    A    G        1      2        2 
  18  chr18_35068249     ZBoe    A    G        0      0        2 
  18  chr18_35068249     ZGre    A    G        0      0        2 
  18  chr18_35068249     ZHar    A    G        0      0        2 
  18  chr18_35068249   Sample    A    G        0      0        2 
  18  chr18_35068667     AAsi    T    C        0      0        2 
  18  chr18_35068667     AKia    T    C        0      0        2 
  18  chr18_35068667     AOna    T    C        0      0        2 
  18  chr18_35068667     ASom    T    C        0      0        2 
  18  chr18_35068667     HCab    T    C        1      2        2 
  18  chr18_35068667     HPrz    T    C      0.5      1        2 
  18  chr18_35068667     ZBoe    T    C        0      0        2 
  18  chr18_35068667     ZGre    T    C        0      0        2 
  18  chr18_35068667     ZHar    T    C        0      0        2 
  18  chr18_35068667   Sample    T    C        0      0        2 
  18  chr18_35068719     AAsi    G    A        0      0        2 
  18  chr18_35068719     AKia    G    A        0      0        2 
  18  chr18_35068719     AOna    G    A        0      0        2 
  18  chr18_35068719     ASom    G    A        0      0        2 
  18  chr18_35068719     HCab    G    A        0      0        2 
  18  chr18_35068719     HPrz    G    A        0      0        2 
  18  chr18_35068719     ZBoe    G    A        1      2        2 
  18  chr18_35068719     ZGre    G    A        1      2        2 
  18  chr18_35068719     ZHar    G    A        1      2        2 
  18  chr18_35068719   Sample    G    A        0      0        2 
  18  chr18_35069663     AAsi    A    G        0      0        2 
  18  chr18_35069663     AKia    A    G        0      0        2 
  18  chr18_35069663     AOna    A    G        0      0        2 
  18  chr18_35069663     ASom    A    G        0      0        2 
  18  chr18_35069663     HCab    A    G        1      2        2 
  18  chr18_35069663     HPrz    A    G        0      0        2 
  18  chr18_35069663     ZBoe    A    G        0      0        2 
  18  chr18_35069663     ZGre    A    G        0      0        2 
  18  chr18_35069663     ZHar    A    G        0      0        2 
  18  chr18_35069663   Sample    A    G        0      0        2 
  18  chr18_35072597     AAsi    C    T      0.5      1        2 
  18  chr18_35072597     AKia    C    T        0      0        2 
  18  chr18_35072597     AOna    C    T        0      0        2 
  18  chr18_35072597     ASom    C    T        0      0        2 
  18  chr18_35072597     HCab    C    T        0      0        2 
  18  chr18_35072597     HPrz    C    T        0      0        2 
  18  chr18_35072597     ZBoe    C    T        0      0        2 
  18  chr18_35072597     ZGre    C    T        0      0        2 
  18  chr18_35072597     ZHar    C    T        0      0        2 
  18  chr18_35072597   Sample    C    T        0      0        2 
  18  chr18_35075875     AAsi    G    A        0      0        2 
  18  chr18_35075875     AKia    G    A        0      0        2 
  18  chr18_35075875     AOna    G    A        0      0        2 
  18  chr18_35075875     ASom    G    A        0      0        2 
  18  chr18_35075875     HCab    G    A        0      0        2 
  18  chr18_35075875     HPrz    G    A        0      0        2 
  18  chr18_35075875     ZBoe    G    A      0.5      1        2 
  18  chr18_35075875     ZGre    G    A        0      0        2 
  18  chr18_35075875     ZHar    G    A        0      0        2 
  18  chr18_35075875   Sample    G    A        0      0        2 
  18  chr18_35077423     AAsi    G    T        0      0        2 
  18  chr18_35077423     AKia    G    T        0      0        2 
  18  chr18_35077423     AOna    G    T        0      0        2 
  18  chr18_35077423     ASom    G    T        0      0        2 
  18  chr18_35077423     HCab    G    T        0      0        2 
  18  chr18_35077423     HPrz    G    T        0      0        2 
  18  chr18_35077423     ZBoe    G    T      0.5      1        2 
  18  chr18_35077423     ZGre    G    T        0      0        2 
  18  chr18_35077423     ZHar    G    T        0      0        2 
  18  chr18_35077423   Sample    G    T        0      0        2 
  18  chr18_35082655     AAsi    T    A        0      0        2 
  18  chr18_35082655     AKia    T    A        0      0        2 
  18  chr18_35082655     AOna    T    A        0      0        2 
  18  chr18_35082655     ASom    T    A        0      0        2 
  18  chr18_35082655     HCab    T    A      0.5      1        2 
  18  chr18_35082655     HPrz    T    A        0      0        2 
  18  chr18_35082655     ZBoe    T    A        0      0        2 
  18  chr18_35082655     ZGre    T    A        0      0        2 
  18  chr18_35082655     ZHar    T    A        0      0        2 
  18  chr18_35082655   Sample    T    A        0      0        2 
  18  chr18_35083783     AAsi    G    A        0      0        2 
  18  chr18_35083783     AKia    G    A        0      0        2 
  18  chr18_35083783     AOna    G    A        0      0        2 
  18  chr18_35083783     ASom    G    A        0      0        2 
  18  chr18_35083783     HCab    G    A        0      0        2 
  18  chr18_35083783     HPrz    G    A        0      0        2 
  18  chr18_35083783     ZBoe    G    A      0.5      1        2 
  18  chr18_35083783     ZGre    G    A        0      0        2 
  18  chr18_35083783     ZHar    G    A        0      0        2 
  18  chr18_35083783   Sample    G    A        0      0        2 
  18  chr18_35093506     AAsi    A    G        0      0        2 
  18  chr18_35093506     AKia    A    G        0      0        2 
  18  chr18_35093506     AOna    A    G        0      0        2 
  18  chr18_35093506     ASom    A    G        0      0        2 
  18  chr18_35093506     HCab    A    G      0.5      1        2 
  18  chr18_35093506     HPrz    A    G        0      0        2 
  18  chr18_35093506     ZBoe    A    G        0      0        2 
  18  chr18_35093506     ZGre    A    G        0      0        2 
  18  chr18_35093506     ZHar    A    G        0      0        2 
  18  chr18_35093506   Sample    A    G        0      0        2 
  18  chr18_35095855     AAsi    T    G        0      0        2 
  18  chr18_35095855     AKia    T    G        0      0        2 
  18  chr18_35095855     AOna    T    G        0      0        2 
  18  chr18_35095855     ASom    T    G        0      0        2 
  18  chr18_35095855     HCab    T    G        0      0        2 
  18  chr18_35095855     HPrz    T    G        0      0        2 
  18  chr18_35095855     ZBoe    T    G        0      0        2 
  18  chr18_35095855     ZGre    T    G        1      2        2 
  18  chr18_35095855     ZHar    T    G        0      0        2 
  18  chr18_35095855   Sample    T    G        0      0        2 
  18  chr18_35102703     AAsi    T    C        0      0        2 
  18  chr18_35102703     AKia    T    C        0      0        2 
  18  chr18_35102703     AOna    T    C        0      0        2 
  18  chr18_35102703     ASom    T    C        0      0        2 
  18  chr18_35102703     HCab    T    C        0      0        2 
  18  chr18_35102703     HPrz    T    C        0      0        2 
  18  chr18_35102703     ZBoe    T    C        0      0        2 
  18  chr18_35102703     ZGre    T    C        0      0        2 
  18  chr18_35102703     ZHar    T    C        1      2        2 
  18  chr18_35102703   Sample    T    C        0      0        2 
  18  chr18_35108487     AAsi    G    A        0      0        2 
  18  chr18_35108487     AKia    G    A        0      0        2 
  18  chr18_35108487     AOna    G    A        0      0        2 
  18  chr18_35108487     ASom    G    A        0      0        2 
  18  chr18_35108487     HCab    G    A        1      2        2 
  18  chr18_35108487     HPrz    G    A        1      2        2 
  18  chr18_35108487     ZBoe    G    A        0      0        2 
  18  chr18_35108487     ZGre    G    A        0      0        2 
  18  chr18_35108487     ZHar    G    A        0      0        2 
  18  chr18_35108487   Sample    G    A        0      0        2 
  18  chr18_35109528     AAsi    A    C        0      0        2 
  18  chr18_35109528     AKia    A    C        0      0        2 
  18  chr18_35109528     AOna    A    C        0      0        2 
  18  chr18_35109528     ASom    A    C        0      0        2 
  18  chr18_35109528     HCab    A    C        0      0        2 
  18  chr18_35109528     HPrz    A    C      0.5      1        2 
  18  chr18_35109528     ZBoe    A    C        0      0        2 
  18  chr18_35109528     ZGre    A    C        0      0        2 
  18  chr18_35109528     ZHar    A    C        0      0        2 
  18  chr18_35109528   Sample    A    C        0      0        2 
  18  chr18_35111900     AAsi    G    C        0      0        2 
  18  chr18_35111900     AKia    G    C        0      0        2 
  18  chr18_35111900     AOna    G    C        0      0        2 
  18  chr18_35111900     ASom    G    C        0      0        2 
  18  chr18_35111900     HCab    G    C        1      2        2 
  18  chr18_35111900     HPrz    G    C        1      2        2 
  18  chr18_35111900     ZBoe    G    C        0      0        2 
  18  chr18_35111900     ZGre    G    C        0      0        2 
  18  chr18_35111900     ZHar    G    C        0      0        2 
  18  chr18_35111900   Sample    G    C        0      0        2 
  18  chr18_35114195     AAsi    T    G        0      0        2 
  18  chr18_35114195     AKia    T    G        0      0        2 
  18  chr18_35114195     AOna    T    G        0      0        2 
  18  chr18_35114195     ASom    T    G        1      2        2 
  18  chr18_35114195     HCab    T    G        0      0        2 
  18  chr18_35114195     HPrz    T    G        0      0        2 
  18  chr18_35114195     ZBoe    T    G        0      0        2 
  18  chr18_35114195     ZGre    T    G        0      0        2 
  18  chr18_35114195     ZHar    T    G        0      0        2 
  18  chr18_35114195   Sample    T    G        0      0        2 
  18  chr18_35117237     AAsi    C    T        0      0        2 
  18  chr18_35117237     AKia    C    T        0      0        2 
  18  chr18_35117237     AOna    C    T        0      0        2 
  18  chr18_35117237     ASom    C    T        0      0        2 
  18  chr18_35117237     HCab    C    T        1      2        2 
  18  chr18_35117237     HPrz    C    T        1      2        2 
  18  chr18_35117237     ZBoe    C    T        0      0        2 
  18  chr18_35117237     ZGre    C    T        0      0        2 
  18  chr18_35117237     ZHar    C    T        0      0        2 
  18  chr18_35117237   Sample    C    T        0      0        2 
  18  chr18_35125819     AAsi    T    C        0      0        2 
  18  chr18_35125819     AKia    T    C        0      0        2 
  18  chr18_35125819     AOna    T    C        0      0        2 
  18  chr18_35125819     ASom    T    C        0      0        2 
  18  chr18_35125819     HCab    T    C        0      0        2 
  18  chr18_35125819     HPrz    T    C        0      0        2 
  18  chr18_35125819     ZBoe    T    C        0      0        2 
  18  chr18_35125819     ZGre    T    C        1      2        2 
  18  chr18_35125819     ZHar    T    C        0      0        2 
  18  chr18_35125819   Sample    T    C        0      0        2 
  18  chr18_35127311     AAsi    G    A        0      0        2 
  18  chr18_35127311     AKia    G    A        0      0        2 
  18  chr18_35127311     AOna    G    A        0      0        2 
  18  chr18_35127311     ASom    G    A        0      0        2 
  18  chr18_35127311     HCab    G    A        1      2        2 
  18  chr18_35127311     HPrz    G    A        1      2        2 
  18  chr18_35127311     ZBoe    G    A        0      0        2 
  18  chr18_35127311     ZGre    G    A        0      0        2 
  18  chr18_35127311     ZHar    G    A        0      0        2 
  18  chr18_35127311   Sample    G    A        0      0        2 
  18  chr18_35131402     AAsi    A    G        0      0        2 
  18  chr18_35131402     AKia    A    G        0      0        2 
  18  chr18_35131402     AOna    A    G        0      0        2 
  18  chr18_35131402     ASom    A    G        0      0        2 
  18  chr18_35131402     HCab    A    G      0.5      1        2 
  18  chr18_35131402     HPrz    A    G        0      0        2 
  18  chr18_35131402     ZBoe    A    G        0      0        2 
  18  chr18_35131402     ZGre    A    G        0      0        2 
  18  chr18_35131402     ZHar    A    G        0      0        2 
  18  chr18_35131402   Sample    A    G        0      0        2 
  18  chr18_35142832     AAsi    A    T        0      0        2 
  18  chr18_35142832     AKia    A    T        0      0        2 
  18  chr18_35142832     AOna    A    T        0      0        2 
  18  chr18_35142832     ASom    A    T        1      2        2 
  18  chr18_35142832     HCab    A    T        0      0        2 
  18  chr18_35142832     HPrz    A    T        0      0        2 
  18  chr18_35142832     ZBoe    A    T        0      0        2 
  18  chr18_35142832     ZGre    A    T        0      0        2 
  18  chr18_35142832     ZHar    A    T        0      0        2 
  18  chr18_35142832   Sample    A    T        0      0        2 
  18  chr18_35155884     AAsi    C    T        0      0        2 
  18  chr18_35155884     AKia    C    T      0.5      1        2 
  18  chr18_35155884     AOna    C    T        0      0        2 
  18  chr18_35155884     ASom    C    T        0      0        2 
  18  chr18_35155884     HCab    C    T        0      0        2 
  18  chr18_35155884     HPrz    C    T        0      0        2 
  18  chr18_35155884     ZBoe    C    T        0      0        2 
  18  chr18_35155884     ZGre    C    T        0      0        2 
  18  chr18_35155884     ZHar    C    T        0      0        2 
  18  chr18_35155884   Sample    C    T        0      0        2 
  18  chr18_35170073     AAsi    T    C        0      0        2 
  18  chr18_35170073     AKia    T    C        0      0        2 
  18  chr18_35170073     AOna    T    C      0.5      1        2 
  18  chr18_35170073     ASom    T    C        0      0        2 
  18  chr18_35170073     HCab    T    C        0      0        2 
  18  chr18_35170073     HPrz    T    C        0      0        2 
  18  chr18_35170073     ZBoe    T    C        0      0        2 
  18  chr18_35170073     ZGre    T    C        0      0        2 
  18  chr18_35170073     ZHar    T    C        0      0        2 
  18  chr18_35170073   Sample    T    C        0      0        2 
  18  chr18_35172194     AAsi    T    C        0      0        2 
  18  chr18_35172194     AKia    T    C        0      0        2 
  18  chr18_35172194     AOna    T    C      0.5      1        2 
  18  chr18_35172194     ASom    T    C        0      0        2 
  18  chr18_35172194     HCab    T    C        0      0        2 
  18  chr18_35172194     HPrz    T    C        0      0        2 
  18  chr18_35172194     ZBoe    T    C        0      0        2 
  18  chr18_35172194     ZGre    T    C        0      0        2 
  18  chr18_35172194     ZHar    T    C        0      0        2 
  18  chr18_35172194   Sample    T    C        0      0        2 
  18  chr18_35172790     AAsi    G    A        0      0        2 
  18  chr18_35172790     AKia    G    A        0      0        2 
  18  chr18_35172790     AOna    G    A        0      0        2 
  18  chr18_35172790     ASom    G    A        0      0        2 
  18  chr18_35172790     HCab    G    A      0.5      1        2 
  18  chr18_35172790     HPrz    G    A        0      0        2 
  18  chr18_35172790     ZBoe    G    A        0      0        2 
  18  chr18_35172790     ZGre    G    A        0      0        2 
  18  chr18_35172790     ZHar    G    A        0      0        2 
  18  chr18_35172790   Sample    G    A        0      0        2 
  18  chr18_35174604     AAsi    C    A        0      0        2 
  18  chr18_35174604     AKia    C    A        0      0        2 
  18  chr18_35174604     AOna    C    A        0      0        2 
  18  chr18_35174604     ASom    C    A        0      0        2 
  18  chr18_35174604     HCab    C    A        0      0        2 
  18  chr18_35174604     HPrz    C    A        0      0        2 
  18  chr18_35174604     ZBoe    C    A        0      0        2 
  18  chr18_35174604     ZGre    C    A        1      2        2 
  18  chr18_35174604     ZHar    C    A        0      0        2 
  18  chr18_35174604   Sample    C    A        0      0        2 
  18  chr18_35178515     AAsi    C    T      0.5      1        2 
  18  chr18_35178515     AKia    C    T        0      0        2 
  18  chr18_35178515     AOna    C    T        0      0        2 
  18  chr18_35178515     ASom    C    T        0      0        2 
  18  chr18_35178515     HCab    C    T        0      0        2 
  18  chr18_35178515     HPrz    C    T        0      0        2 
  18  chr18_35178515     ZBoe    C    T        0      0        2 
  18  chr18_35178515     ZGre    C    T        0      0        2 
  18  chr18_35178515     ZHar    C    T        0      0        2 
  18  chr18_35178515   Sample    C    T        0      0        2 
  18  chr18_35179401     AAsi    G    A        0      0        2 
  18  chr18_35179401     AKia    G    A        1      2        2 
  18  chr18_35179401     AOna    G    A        0      0        2 
  18  chr18_35179401     ASom    G    A        0      0        2 
  18  chr18_35179401     HCab    G    A        0      0        2 
  18  chr18_35179401     HPrz    G    A        0      0        2 
  18  chr18_35179401     ZBoe    G    A        0      0        2 
  18  chr18_35179401     ZGre    G    A        0      0        2 
  18  chr18_35179401     ZHar    G    A        0      0        2 
  18  chr18_35179401   Sample    G    A        0      0        2 
  18  chr18_35183983     AAsi    T    C        0      0        2 
  18  chr18_35183983     AKia    T    C        0      0        2 
  18  chr18_35183983     AOna    T    C        0      0        2 
  18  chr18_35183983     ASom    T    C        0      0        2 
  18  chr18_35183983     HCab    T    C        1      2        2 
  18  chr18_35183983     HPrz    T    C        1      2        2 
  18  chr18_35183983     ZBoe    T    C        0      0        2 
  18  chr18_35183983     ZGre    T    C        0      0        2 
  18  chr18_35183983     ZHar    T    C        0      0        2 
  18  chr18_35183983   Sample    T    C        0      0        2 
  18  chr18_35184316     AAsi    T    C        0      0        2 
  18  chr18_35184316     AKia    T    C        0      0        2 
  18  chr18_35184316     AOna    T    C        0      0        2 
  18  chr18_35184316     ASom    T    C        0      0        2 
  18  chr18_35184316     HCab    T    C        0      0        2 
  18  chr18_35184316     HPrz    T    C        0      0        2 
  18  chr18_35184316     ZBoe    T    C      0.5      1        2 
  18  chr18_35184316     ZGre    T    C        0      0        2 
  18  chr18_35184316     ZHar    T    C        0      0        2 
  18  chr18_35184316   Sample    T    C        0      0        2 
  18  chr18_35202408     AAsi    A    G        0      0        2 
  18  chr18_35202408     AKia    A    G        0      0        2 
  18  chr18_35202408     AOna    A    G        0      0        2 
  18  chr18_35202408     ASom    A    G        0      0        2 
  18  chr18_35202408     HCab    A    G        0      0        2 
  18  chr18_35202408     HPrz    A    G        0      0        2 
  18  chr18_35202408     ZBoe    A    G        0      0        2 
  18  chr18_35202408     ZGre    A    G        0      0        2 
  18  chr18_35202408     ZHar    A    G        1      2        2 
  18  chr18_35202408   Sample    A    G        0      0        2 
  18  chr18_35206520     AAsi    A    G        0      0        2 
  18  chr18_35206520     AKia    A    G        1      2        2 
  18  chr18_35206520     AOna    A    G        1      2        2 
  18  chr18_35206520     ASom    A    G        0      0        2 
  18  chr18_35206520     HCab    A    G        0      0        2 
  18  chr18_35206520     HPrz    A    G        0      0        2 
  18  chr18_35206520     ZBoe    A    G        0      0        2 
  18  chr18_35206520     ZGre    A    G        0      0        2 
  18  chr18_35206520     ZHar    A    G        0      0        2 
  18  chr18_35206520   Sample    A    G        0      0        2 
  18  chr18_35206835     AAsi    T    C        0      0        2 
  18  chr18_35206835     AKia    T    C        1      2        2 
  18  chr18_35206835     AOna    T    C        0      0        2 
  18  chr18_35206835     ASom    T    C        0      0        2 
  18  chr18_35206835     HCab    T    C        0      0        2 
  18  chr18_35206835     HPrz    T    C        0      0        2 
  18  chr18_35206835     ZBoe    T    C        0      0        2 
  18  chr18_35206835     ZGre    T    C        0      0        2 
  18  chr18_35206835     ZHar    T    C        0      0        2 
  18  chr18_35206835   Sample    T    C        0      0        2 
  18  chr18_35206898     AAsi    G    A        0      0        2 
  18  chr18_35206898     AKia    G    A        0      0        2 
  18  chr18_35206898     AOna    G    A        0      0        2 
  18  chr18_35206898     ASom    G    A        0      0        2 
  18  chr18_35206898     HCab    G    A        1      2        2 
  18  chr18_35206898     HPrz    G    A        1      2        2 
  18  chr18_35206898     ZBoe    G    A        0      0        2 
  18  chr18_35206898     ZGre    G    A        0      0        2 
  18  chr18_35206898     ZHar    G    A        0      0        2 
  18  chr18_35206898   Sample    G    A        0      0        2 
  18  chr18_35208663     AAsi    T    C        0      0        2 
  18  chr18_35208663     AKia    T    C        1      2        2 
  18  chr18_35208663     AOna    T    C        0      0        2 
  18  chr18_35208663     ASom    T    C        0      0        2 
  18  chr18_35208663     HCab    T    C        0      0        2 
  18  chr18_35208663     HPrz    T    C        0      0        2 
  18  chr18_35208663     ZBoe    T    C        0      0        2 
  18  chr18_35208663     ZGre    T    C        0      0        2 
  18  chr18_35208663     ZHar    T    C        0      0        2 
  18  chr18_35208663   Sample    T    C        0      0        2 
  18  chr18_35211540     AAsi    A    G        0      0        2 
  18  chr18_35211540     AKia    A    G        0      0        2 
  18  chr18_35211540     AOna    A    G        0      0        2 
  18  chr18_35211540     ASom    A    G        0      0        2 
  18  chr18_35211540     HCab    A    G        0      0        2 
  18  chr18_35211540     HPrz    A    G        0      0        2 
  18  chr18_35211540     ZBoe    A    G        0      0        2 
  18  chr18_35211540     ZGre    A    G      0.5      1        2 
  18  chr18_35211540     ZHar    A    G        0      0        2 
  18  chr18_35211540   Sample    A    G        0      0        2 
  18  chr18_35212480     AAsi    A    G        0      0        2 
  18  chr18_35212480     AKia    A    G        0      0        2 
  18  chr18_35212480     AOna    A    G        0      0        2 
  18  chr18_35212480     ASom    A    G        0      0        2 
  18  chr18_35212480     HCab    A    G        0      0        2 
  18  chr18_35212480     HPrz    A    G        0      0        2 
  18  chr18_35212480     ZBoe    A    G        0      0        2 
  18  chr18_35212480     ZGre    A    G      0.5      1        2 
  18  chr18_35212480     ZHar    A    G        0      0        2 
  18  chr18_35212480   Sample    A    G        0      0        2 
  18  chr18_35222576     AAsi    T    C        0      0        2 
  18  chr18_35222576     AKia    T    C        0      0        2 
  18  chr18_35222576     AOna    T    C        0      0        2 
  18  chr18_35222576     ASom    T    C        0      0        2 
  18  chr18_35222576     HCab    T    C        0      0        2 
  18  chr18_35222576     HPrz    T    C        0      0        2 
  18  chr18_35222576     ZBoe    T    C        0      0        2 
  18  chr18_35222576     ZGre    T    C        0      0        2 
  18  chr18_35222576     ZHar    T    C        1      2        2 
  18  chr18_35222576   Sample    T    C        0      0        2 
  18  chr18_35230205     AAsi    C    T        0      0        2 
  18  chr18_35230205     AKia    C    T        0      0        2 
  18  chr18_35230205     AOna    C    T        0      0        2 
  18  chr18_35230205     ASom    C    T        0      0        2 
  18  chr18_35230205     HCab    C    T        1      2        2 
  18  chr18_35230205     HPrz    C    T        1      2        2 
  18  chr18_35230205     ZBoe    C    T        0      0        2 
  18  chr18_35230205     ZGre    C    T        0      0        2 
  18  chr18_35230205     ZHar    C    T        0      0        2 
  18  chr18_35230205   Sample    C    T        0      0        2 
  18  chr18_35232462     AAsi    A    C        0      0        2 
  18  chr18_35232462     AKia    A    C      0.5      1        2 
  18  chr18_35232462     AOna    A    C        0      0        2 
  18  chr18_35232462     ASom    A    C        0      0        2 
  18  chr18_35232462     HCab    A    C        0      0        2 
  18  chr18_35232462     HPrz    A    C        0      0        2 
  18  chr18_35232462     ZBoe    A    C        0      0        2 
  18  chr18_35232462     ZGre    A    C        0      0        2 
  18  chr18_35232462     ZHar    A    C        0      0        2 
  18  chr18_35232462   Sample    A    C        0      0        2 
  18  chr18_35233006     AAsi    G    C        0      0        2 
  18  chr18_35233006     AKia    G    C      0.5      1        2 
  18  chr18_35233006     AOna    G    C        1      2        2 
  18  chr18_35233006     ASom    G    C        0      0        2 
  18  chr18_35233006     HCab    G    C        0      0        2 
  18  chr18_35233006     HPrz    G    C        0      0        2 
  18  chr18_35233006     ZBoe    G    C        0      0        2 
  18  chr18_35233006     ZGre    G    C        0      0        2 
  18  chr18_35233006     ZHar    G    C        0      0        2 
  18  chr18_35233006   Sample    G    C        0      0        2 
  18  chr18_35255166     AAsi    T    C        0      0        2 
  18  chr18_35255166     AKia    T    C        0      0        2 
  18  chr18_35255166     AOna    T    C      0.5      1        2 
  18  chr18_35255166     ASom    T    C        0      0        2 
  18  chr18_35255166     HCab    T    C        0      0        2 
  18  chr18_35255166     HPrz    T    C        0      0        2 
  18  chr18_35255166     ZBoe    T    C        0      0        2 
  18  chr18_35255166     ZGre    T    C        0      0        2 
  18  chr18_35255166     ZHar    T    C        0      0        2 
  18  chr18_35255166   Sample    T    C        0      0        2 
  18  chr18_35258535     AAsi    T    G        0      0        2 
  18  chr18_35258535     AKia    T    G        0      0        2 
  18  chr18_35258535     AOna    T    G        0      0        2 
  18  chr18_35258535     ASom    T    G        0      0        2 
  18  chr18_35258535     HCab    T    G        0      0        2 
  18  chr18_35258535     HPrz    T    G      0.5      1        2 
  18  chr18_35258535     ZBoe    T    G        0      0        2 
  18  chr18_35258535     ZGre    T    G        0      0        2 
  18  chr18_35258535     ZHar    T    G        0      0        2 
  18  chr18_35258535   Sample    T    G        0      0        2 
  18  chr18_35272310     AAsi    A    G        1      2        2 
  18  chr18_35272310     AKia    A    G        0      0        2 
  18  chr18_35272310     AOna    A    G        0      0        2 
  18  chr18_35272310     ASom    A    G        1      2        2 
  18  chr18_35272310     HCab    A    G        0      0        2 
  18  chr18_35272310     HPrz    A    G        0      0        2 
  18  chr18_35272310     ZBoe    A    G        0      0        2 
  18  chr18_35272310     ZGre    A    G        0      0        2 
  18  chr18_35272310     ZHar    A    G        0      0        2 
  18  chr18_35272310   Sample    A    G        0      0        2 
  18  chr18_35280989     AAsi    T    C        0      0        2 
  18  chr18_35280989     AKia    T    C        0      0        2 
  18  chr18_35280989     AOna    T    C        0      0        2 
  18  chr18_35280989     ASom    T    C        0      0        2 
  18  chr18_35280989     HCab    T    C        0      0        2 
  18  chr18_35280989     HPrz    T    C      0.5      1        2 
  18  chr18_35280989     ZBoe    T    C        0      0        2 
  18  chr18_35280989     ZGre    T    C        0      0        2 
  18  chr18_35280989     ZHar    T    C        0      0        2 
  18  chr18_35280989   Sample    T    C        0      0        2 
  18  chr18_35287613     AAsi    G    A        0      0        2 
  18  chr18_35287613     AKia    G    A        0      0        2 
  18  chr18_35287613     AOna    G    A        0      0        2 
  18  chr18_35287613     ASom    G    A        0      0        2 
  18  chr18_35287613     HCab    G    A        1      2        2 
  18  chr18_35287613     HPrz    G    A        1      2        2 
  18  chr18_35287613     ZBoe    G    A        0      0        2 
  18  chr18_35287613     ZGre    G    A        0      0        2 
  18  chr18_35287613     ZHar    G    A        0      0        2 
  18  chr18_35287613   Sample    G    A        0      0        2 
  18  chr18_35291289     AAsi    T    A        0      0        2 
  18  chr18_35291289     AKia    T    A        0      0        2 
  18  chr18_35291289     AOna    T    A      0.5      1        2 
  18  chr18_35291289     ASom    T    A        0      0        2 
  18  chr18_35291289     HCab    T    A        0      0        2 
  18  chr18_35291289     HPrz    T    A        0      0        2 
  18  chr18_35291289     ZBoe    T    A        0      0        2 
  18  chr18_35291289     ZGre    T    A        0      0        2 
  18  chr18_35291289     ZHar    T    A        0      0        2 
  18  chr18_35291289   Sample    T    A        0      0        2 
  18  chr18_35303963     AAsi    G    C        0      0        2 
  18  chr18_35303963     AKia    G    C        0      0        2 
  18  chr18_35303963     AOna    G    C        0      0        2 
  18  chr18_35303963     ASom    G    C        0      0        2 
  18  chr18_35303963     HCab    G    C        0      0        2 
  18  chr18_35303963     HPrz    G    C        0      0        2 
  18  chr18_35303963     ZBoe    G    C        0      0        2 
  18  chr18_35303963     ZGre    G    C        0      0        2 
  18  chr18_35303963     ZHar    G    C        1      2        2 
  18  chr18_35303963   Sample    G    C        0      0        2 
  18  chr18_35307292     AAsi    T    A      0.5      1        2 
  18  chr18_35307292     AKia    T    A        0      0        2 
  18  chr18_35307292     AOna    T    A        0      0        2 
  18  chr18_35307292     ASom    T    A        0      0        2 
  18  chr18_35307292     HCab    T    A        0      0        2 
  18  chr18_35307292     HPrz    T    A        0      0        2 
  18  chr18_35307292     ZBoe    T    A        0      0        2 
  18  chr18_35307292     ZGre    T    A        0      0        2 
  18  chr18_35307292     ZHar    T    A        0      0        2 
  18  chr18_35307292   Sample    T    A        0      0        2 
  18  chr18_35314929     AAsi    A    G        0      0        2 
  18  chr18_35314929     AKia    A    G        0      0        2 
  18  chr18_35314929     AOna    A    G        0      0        2 
  18  chr18_35314929     ASom    A    G        0      0        2 
  18  chr18_35314929     HCab    A    G        0      0        2 
  18  chr18_35314929     HPrz    A    G        0      0        2 
  18  chr18_35314929     ZBoe    A    G        0      0        2 
  18  chr18_35314929     ZGre    A    G        0      0        2 
  18  chr18_35314929     ZHar    A    G        1      2        2 
  18  chr18_35314929   Sample    A    G        0      0        2 
  18  chr18_35326731     AAsi    C    T        0      0        2 
  18  chr18_35326731     AKia    C    T        0      0        2 
  18  chr18_35326731     AOna    C    T      0.5      1        2 
  18  chr18_35326731     ASom    C    T        0      0        2 
  18  chr18_35326731     HCab    C    T        0      0        2 
  18  chr18_35326731     HPrz    C    T        0      0        2 
  18  chr18_35326731     ZBoe    C    T        0      0        2 
  18  chr18_35326731     ZGre    C    T        0      0        2 
  18  chr18_35326731     ZHar    C    T        0      0        2 
  18  chr18_35326731   Sample    C    T        0      0        2 
  18  chr18_35329435     AAsi    C    A        0      0        2 
  18  chr18_35329435     AKia    C    A        0      0        2 
  18  chr18_35329435     AOna    C    A        0      0        2 
  18  chr18_35329435     ASom    C    A        0      0        2 
  18  chr18_35329435     HCab    C    A        0      0        2 
  18  chr18_35329435     HPrz    C    A        0      0        2 
  18  chr18_35329435     ZBoe    C    A        0      0        2 
  18  chr18_35329435     ZGre    C    A      0.5      1        2 
  18  chr18_35329435     ZHar    C    A        0      0        2 
  18  chr18_35329435   Sample    C    A        0      0        2 
  18  chr18_35330617     AAsi    A    T        1      2        2 
  18  chr18_35330617     AKia    A    T        0      0        2 
  18  chr18_35330617     AOna    A    T        0      0        2 
  18  chr18_35330617     ASom    A    T        1      2        2 
  18  chr18_35330617     HCab    A    T        0      0        2 
  18  chr18_35330617     HPrz    A    T        0      0        2 
  18  chr18_35330617     ZBoe    A    T        0      0        2 
  18  chr18_35330617     ZGre    A    T        0      0        2 
  18  chr18_35330617     ZHar    A    T        0      0        2 
  18  chr18_35330617   Sample    A    T        1      2        2 
  18  chr18_35331348     AAsi    A    G        0      0        2 
  18  chr18_35331348     AKia    A    G        0      0        2 
  18  chr18_35331348     AOna    A    G        0      0        2 
  18  chr18_35331348     ASom    A    G        0      0        2 
  18  chr18_35331348     HCab    A    G        0      0        2 
  18  chr18_35331348     HPrz    A    G      0.5      1        2 
  18  chr18_35331348     ZBoe    A    G        0      0        2 
  18  chr18_35331348     ZGre    A    G        0      0        2 
  18  chr18_35331348     ZHar    A    G        0      0        2 
  18  chr18_35331348   Sample    A    G        0      0        2 
  18  chr18_35351415     AAsi    C    T        0      0        2 
  18  chr18_35351415     AKia    C    T        0      0        2 
  18  chr18_35351415     AOna    C    T        0      0        2 
  18  chr18_35351415     ASom    C    T        0      0        2 
  18  chr18_35351415     HCab    C    T        1      2        2 
  18  chr18_35351415     HPrz    C    T        1      2        2 
  18  chr18_35351415     ZBoe    C    T        0      0        2 
  18  chr18_35351415     ZGre    C    T        0      0        2 
  18  chr18_35351415     ZHar    C    T        0      0        2 
  18  chr18_35351415   Sample    C    T        0      0        2 
  18  chr18_35365986     AAsi    C    A        0      0        2 
  18  chr18_35365986     AKia    C    A        0      0        2 
  18  chr18_35365986     AOna    C    A        0      0        2 
  18  chr18_35365986     ASom    C    A      0.5      1        2 
  18  chr18_35365986     HCab    C    A        0      0        2 
  18  chr18_35365986     HPrz    C    A        0      0        2 
  18  chr18_35365986     ZBoe    C    A        0      0        2 
  18  chr18_35365986     ZGre    C    A        0      0        2 
  18  chr18_35365986     ZHar    C    A        0      0        2 
  18  chr18_35365986   Sample    C    A        0      0        2 
  18  chr18_35377690     AAsi    C    A        0      0        2 
  18  chr18_35377690     AKia    C    A        0      0        2 
  18  chr18_35377690     AOna    C    A        0      0        2 
  18  chr18_35377690     ASom    C    A        0      0        2 
  18  chr18_35377690     HCab    C    A        1      2        2 
  18  chr18_35377690     HPrz    C    A        1      2        2 
  18  chr18_35377690     ZBoe    C    A        0      0        2 
  18  chr18_35377690     ZGre    C    A        0      0        2 
  18  chr18_35377690     ZHar    C    A        0      0        2 
  18  chr18_35377690   Sample    C    A        0      0        2 
  18  chr18_35379353     AAsi    C    T        0      0        2 
  18  chr18_35379353     AKia    C    T        0      0        2 
  18  chr18_35379353     AOna    C    T        0      0        2 
  18  chr18_35379353     ASom    C    T        0      0        2 
  18  chr18_35379353     HCab    C    T        0      0        2 
  18  chr18_35379353     HPrz    C    T        0      0        2 
  18  chr18_35379353     ZBoe    C    T        0      0        2 
  18  chr18_35379353     ZGre    C    T      0.5      1        2 
  18  chr18_35379353     ZHar    C    T        0      0        2 
  18  chr18_35379353   Sample    C    T        0      0        2 
  18  chr18_35386249     AAsi    T    C        0      0        2 
  18  chr18_35386249     AKia    T    C      0.5      1        2 
  18  chr18_35386249     AOna    T    C        0      0        2 
  18  chr18_35386249     ASom    T    C        0      0        2 
  18  chr18_35386249     HCab    T    C        0      0        2 
  18  chr18_35386249     HPrz    T    C        0      0        2 
  18  chr18_35386249     ZBoe    T    C        0      0        2 
  18  chr18_35386249     ZGre    T    C        0      0        2 
  18  chr18_35386249     ZHar    T    C        0      0        2 
  18  chr18_35386249   Sample    T    C        0      0        2 
  18  chr18_35393857     AAsi    C    T        0      0        2 
  18  chr18_35393857     AKia    C    T        0      0        2 
  18  chr18_35393857     AOna    C    T        0      0        2 
  18  chr18_35393857     ASom    C    T        0      0        2 
  18  chr18_35393857     HCab    C    T        1      2        2 
  18  chr18_35393857     HPrz    C    T        1      2        2 
  18  chr18_35393857     ZBoe    C    T        0      0        2 
  18  chr18_35393857     ZGre    C    T        0      0        2 
  18  chr18_35393857     ZHar    C    T        0      0        2 
  18  chr18_35393857   Sample    C    T        0      0        2 
  18  chr18_35397490     AAsi    T    G        0      0        2 
  18  chr18_35397490     AKia    T    G        0      0        2 
  18  chr18_35397490     AOna    T    G        0      0        2 
  18  chr18_35397490     ASom    T    G        0      0        2 
  18  chr18_35397490     HCab    T    G      0.5      1        2 
  18  chr18_35397490     HPrz    T    G        0      0        2 
  18  chr18_35397490     ZBoe    T    G        0      0        2 
  18  chr18_35397490     ZGre    T    G        0      0        2 
  18  chr18_35397490     ZHar    T    G        0      0        2 
  18  chr18_35397490   Sample    T    G        0      0        2 
  18  chr18_35400054     AAsi    T    C        0      0        2 
  18  chr18_35400054     AKia    T    C        0      0        2 
  18  chr18_35400054     AOna    T    C        0      0        2 
  18  chr18_35400054     ASom    T    C        0      0        2 
  18  chr18_35400054     HCab    T    C      0.5      1        2 
  18  chr18_35400054     HPrz    T    C        0      0        2 
  18  chr18_35400054     ZBoe    T    C        0      0        2 
  18  chr18_35400054     ZGre    T    C        0      0        2 
  18  chr18_35400054     ZHar    T    C        0      0        2 
  18  chr18_35400054   Sample    T    C        0      0        2 
  18  chr18_35404972     AAsi    A    G        0      0        2 
  18  chr18_35404972     AKia    A    G        0      0        2 
  18  chr18_35404972     AOna    A    G        0      0        2 
  18  chr18_35404972     ASom    A    G        0      0        2 
  18  chr18_35404972     HCab    A    G        0      0        2 
  18  chr18_35404972     HPrz    A    G      0.5      1        2 
  18  chr18_35404972     ZBoe    A    G        0      0        2 
  18  chr18_35404972     ZGre    A    G        0      0        2 
  18  chr18_35404972     ZHar    A    G        0      0        2 
  18  chr18_35404972   Sample    A    G        0      0        2 
  18  chr18_35410098     AAsi    A    G        0      0        2 
  18  chr18_35410098     AKia    A    G      0.5      1        2 
  18  chr18_35410098     AOna    A    G      0.5      1        2 
  18  chr18_35410098     ASom    A    G        0      0        2 
  18  chr18_35410098     HCab    A    G        0      0        2 
  18  chr18_35410098     HPrz    A    G        0      0        2 
  18  chr18_35410098     ZBoe    A    G        0      0        2 
  18  chr18_35410098     ZGre    A    G        0      0        2 
  18  chr18_35410098     ZHar    A    G        0      0        2 
  18  chr18_35410098   Sample    A    G        0      0        2 
  18  chr18_35412651     AAsi    A    G        0      0        2 
  18  chr18_35412651     AKia    A    G        0      0        2 
  18  chr18_35412651     AOna    A    G        0      0        2 
  18  chr18_35412651     ASom    A    G        0      0        2 
  18  chr18_35412651     HCab    A    G        1      2        2 
  18  chr18_35412651     HPrz    A    G        1      2        2 
  18  chr18_35412651     ZBoe    A    G        0      0        2 
  18  chr18_35412651     ZGre    A    G        0      0        2 
  18  chr18_35412651     ZHar    A    G        0      0        2 
  18  chr18_35412651   Sample    A    G        0      0        2 
  18  chr18_35428273     AAsi    A    G        0      0        2 
  18  chr18_35428273     AKia    A    G        0      0        2 
  18  chr18_35428273     AOna    A    G        0      0        2 
  18  chr18_35428273     ASom    A    G        0      0        2 
  18  chr18_35428273     HCab    A    G        0      0        2 
  18  chr18_35428273     HPrz    A    G        0      0        2 
  18  chr18_35428273     ZBoe    A    G        0      0        2 
  18  chr18_35428273     ZGre    A    G        0      0        2 
  18  chr18_35428273     ZHar    A    G        1      2        2 
  18  chr18_35428273   Sample    A    G        0      0        2 
  18  chr18_35428804     AAsi    G    A        0      0        2 
  18  chr18_35428804     AKia    G    A        0      0        2 
  18  chr18_35428804     AOna    G    A      0.5      1        2 
  18  chr18_35428804     ASom    G    A        0      0        2 
  18  chr18_35428804     HCab    G    A        0      0        2 
  18  chr18_35428804     HPrz    G    A        0      0        2 
  18  chr18_35428804     ZBoe    G    A        0      0        2 
  18  chr18_35428804     ZGre    G    A        0      0        2 
  18  chr18_35428804     ZHar    G    A        0      0        2 
  18  chr18_35428804   Sample    G    A        0      0        2 
  18  chr18_35434043     AAsi    C    G        0      0        2 
  18  chr18_35434043     AKia    C    G        0      0        2 
  18  chr18_35434043     AOna    C    G      0.5      1        2 
  18  chr18_35434043     ASom    C    G        0      0        2 
  18  chr18_35434043     HCab    C    G        0      0        2 
  18  chr18_35434043     HPrz    C    G        0      0        2 
  18  chr18_35434043     ZBoe    C    G        0      0        2 
  18  chr18_35434043     ZGre    C    G        0      0        2 
  18  chr18_35434043     ZHar    C    G        0      0        2 
  18  chr18_35434043   Sample    C    G        0      0        2 
  18  chr18_35455939     AAsi    G    C        0      0        2 
  18  chr18_35455939     AKia    G    C        0      0        2 
  18  chr18_35455939     AOna    G    C        0      0        2 
  18  chr18_35455939     ASom    G    C        0      0        2 
  18  chr18_35455939     HCab    G    C      0.5      1        2 
  18  chr18_35455939     HPrz    G    C        0      0        2 
  18  chr18_35455939     ZBoe    G    C        0      0        2 
  18  chr18_35455939     ZGre    G    C        0      0        2 
  18  chr18_35455939     ZHar    G    C        0      0        2 
  18  chr18_35455939   Sample    G    C        0      0        2 
  18  chr18_35460081     AAsi    G    A        0      0        2 
  18  chr18_35460081     AKia    G    A        0      0        2 
  18  chr18_35460081     AOna    G    A        0      0        2 
  18  chr18_35460081     ASom    G    A        0      0        2 
  18  chr18_35460081     HCab    G    A        0      0        2 
  18  chr18_35460081     HPrz    G    A      0.5      1        2 
  18  chr18_35460081     ZBoe    G    A        0      0        2 
  18  chr18_35460081     ZGre    G    A        0      0        2 
  18  chr18_35460081     ZHar    G    A        0      0        2 
  18  chr18_35460081   Sample    G    A        0      0        2 
  18  chr18_35468703     AAsi    C    G        0      0        2 
  18  chr18_35468703     AKia    C    G        0      0        2 
  18  chr18_35468703     AOna    C    G        0      0        2 
  18  chr18_35468703     ASom    C    G        0      0        2 
  18  chr18_35468703     HCab    C    G      0.5      1        2 
  18  chr18_35468703     HPrz    C    G        0      0        2 
  18  chr18_35468703     ZBoe    C    G        0      0        2 
  18  chr18_35468703     ZGre    C    G        0      0        2 
  18  chr18_35468703     ZHar    C    G        0      0        2 
  18  chr18_35468703   Sample    C    G        0      0        2 
  18  chr18_35471963     AAsi    T    C        0      0        2 
  18  chr18_35471963     AKia    T    C        0      0        2 
  18  chr18_35471963     AOna    T    C        0      0        2 
  18  chr18_35471963     ASom    T    C        0      0        2 
  18  chr18_35471963     HCab    T    C        1      2        2 
  18  chr18_35471963     HPrz    T    C        1      2        2 
  18  chr18_35471963     ZBoe    T    C        0      0        2 
  18  chr18_35471963     ZGre    T    C        0      0        2 
  18  chr18_35471963     ZHar    T    C        0      0        2 
  18  chr18_35471963   Sample    T    C        0      0        2 
  18  chr18_35473526     AAsi    A    G        0      0        2 
  18  chr18_35473526     AKia    A    G        0      0        2 
  18  chr18_35473526     AOna    A    G        0      0        2 
  18  chr18_35473526     ASom    A    G        0      0        2 
  18  chr18_35473526     HCab    A    G        1      2        2 
  18  chr18_35473526     HPrz    A    G        1      2        2 
  18  chr18_35473526     ZBoe    A    G        0      0        2 
  18  chr18_35473526     ZGre    A    G        0      0        2 
  18  chr18_35473526     ZHar    A    G        0      0        2 
  18  chr18_35473526   Sample    A    G        0      0        2 
  18  chr18_35474946     AAsi    C    T        0      0        2 
  18  chr18_35474946     AKia    C    T        0      0        2 
  18  chr18_35474946     AOna    C    T        0      0        2 
  18  chr18_35474946     ASom    C    T        0      0        2 
  18  chr18_35474946     HCab    C    T        1      2        2 
  18  chr18_35474946     HPrz    C    T        1      2        2 
  18  chr18_35474946     ZBoe    C    T        0      0        2 
  18  chr18_35474946     ZGre    C    T        0      0        2 
  18  chr18_35474946     ZHar    C    T        0      0        2 
  18  chr18_35474946   Sample    C    T        0      0        2 
  18  chr18_35489763     AAsi    T    C        1      2        2 
  18  chr18_35489763     AKia    T    C        0      0        2 
  18  chr18_35489763     AOna    T    C        0      0        2 
  18  chr18_35489763     ASom    T    C        0      0        2 
  18  chr18_35489763     HCab    T    C        0      0        2 
  18  chr18_35489763     HPrz    T    C        0      0        2 
  18  chr18_35489763     ZBoe    T    C        0      0        2 
  18  chr18_35489763     ZGre    T    C        0      0        2 
  18  chr18_35489763     ZHar    T    C        0      0        2 
  18  chr18_35489763   Sample    T    C        1      2        2 
  18  chr18_35502908     AAsi    G    A        0      0        2 
  18  chr18_35502908     AKia    G    A      0.5      1        2 
  18  chr18_35502908     AOna    G    A        0      0        2 
  18  chr18_35502908     ASom    G    A        0      0        2 
  18  chr18_35502908     HCab    G    A        0      0        2 
  18  chr18_35502908     HPrz    G    A        0      0        2 
  18  chr18_35502908     ZBoe    G    A        0      0        2 
  18  chr18_35502908     ZGre    G    A        0      0        2 
  18  chr18_35502908     ZHar    G    A        0      0        2 
  18  chr18_35502908   Sample    G    A        0      0        2 
  18  chr18_35505352     AAsi    A    G        0      0        2 
  18  chr18_35505352     AKia    A    G        0      0        2 
  18  chr18_35505352     AOna    A    G        0      0        2 
  18  chr18_35505352     ASom    A    G        0      0        2 
  18  chr18_35505352     HCab    A    G        0      0        2 
  18  chr18_35505352     HPrz    A    G      0.5      1        2 
  18  chr18_35505352     ZBoe    A    G        0      0        2 
  18  chr18_35505352     ZGre    A    G        0      0        2 
  18  chr18_35505352     ZHar    A    G        0      0        2 
  18  chr18_35505352   Sample    A    G        0      0        2 
  18  chr18_35509540     AAsi    C    T        0      0        2 
  18  chr18_35509540     AKia    C    T        0      0        2 
  18  chr18_35509540     AOna    C    T        0      0        2 
  18  chr18_35509540     ASom    C    T        0      0        2 
  18  chr18_35509540     HCab    C    T        0      0        2 
  18  chr18_35509540     HPrz    C    T        0      0        2 
  18  chr18_35509540     ZBoe    C    T      0.5      1        2 
  18  chr18_35509540     ZGre    C    T        0      0        2 
  18  chr18_35509540     ZHar    C    T        0      0        2 
  18  chr18_35509540   Sample    C    T        0      0        2 
  18  chr18_35511487     AAsi    A    T        0      0        2 
  18  chr18_35511487     AKia    A    T        0      0        2 
  18  chr18_35511487     AOna    A    T        0      0        2 
  18  chr18_35511487     ASom    A    T        1      2        2 
  18  chr18_35511487     HCab    A    T        0      0        2 
  18  chr18_35511487     HPrz    A    T        0      0        2 
  18  chr18_35511487     ZBoe    A    T        0      0        2 
  18  chr18_35511487     ZGre    A    T        0      0        2 
  18  chr18_35511487     ZHar    A    T        0      0        2 
  18  chr18_35511487   Sample    A    T        0      0        2 
  18  chr18_35511660     AAsi    C    T        0      0        2 
  18  chr18_35511660     AKia    C    T        0      0        2 
  18  chr18_35511660     AOna    C    T        0      0        2 
  18  chr18_35511660     ASom    C    T        0      0        2 
  18  chr18_35511660     HCab    C    T        0      0        2 
  18  chr18_35511660     HPrz    C    T        0      0        2 
  18  chr18_35511660     ZBoe    C    T      0.5      1        2 
  18  chr18_35511660     ZGre    C    T        0      0        2 
  18  chr18_35511660     ZHar    C    T        0      0        2 
  18  chr18_35511660   Sample    C    T        0      0        2 
  18  chr18_35518470     AAsi    G    T        0      0        2 
  18  chr18_35518470     AKia    G    T        0      0        2 
  18  chr18_35518470     AOna    G    T        0      0        2 
  18  chr18_35518470     ASom    G    T        0      0        2 
  18  chr18_35518470     HCab    G    T        1      2        2 
  18  chr18_35518470     HPrz    G    T        1      2        2 
  18  chr18_35518470     ZBoe    G    T        0      0        2 
  18  chr18_35518470     ZGre    G    T        0      0        2 
  18  chr18_35518470     ZHar    G    T        0      0        2 
  18  chr18_35518470   Sample    G    T        0      0        2 
  18  chr18_35535943     AAsi    T    A        0      0        2 
  18  chr18_35535943     AKia    T    A        0      0        2 
  18  chr18_35535943     AOna    T    A      0.5      1        2 
  18  chr18_35535943     ASom    T    A        0      0        2 
  18  chr18_35535943     HCab    T    A        0      0        2 
  18  chr18_35535943     HPrz    T    A        0      0        2 
  18  chr18_35535943     ZBoe    T    A        0      0        2 
  18  chr18_35535943     ZGre    T    A        0      0        2 
  18  chr18_35535943     ZHar    T    A        0      0        2 
  18  chr18_35535943   Sample    T    A        0      0        2 
  18  chr18_35541255     AAsi    A    G        0      0        2 
  18  chr18_35541255     AKia    A    G        1      2        2 
  18  chr18_35541255     AOna    A    G        1      2        2 
  18  chr18_35541255     ASom    A    G        0      0        2 
  18  chr18_35541255     HCab    A    G        1      2        2 
  18  chr18_35541255     HPrz    A    G        1      2        2 
  18  chr18_35541255     ZBoe    A    G        0      0        2 
  18  chr18_35541255     ZGre    A    G        0      0        2 
  18  chr18_35541255     ZHar    A    G        0      0        2 
  18  chr18_35541255   Sample    A    G        0      0        2 
  18  chr18_35569363     AAsi    T    C        0      0        2 
  18  chr18_35569363     AKia    T    C        0      0        2 
  18  chr18_35569363     AOna    T    C        0      0        2 
  18  chr18_35569363     ASom    T    C        0      0        2 
  18  chr18_35569363     HCab    T    C        0      0        2 
  18  chr18_35569363     HPrz    T    C        0      0        2 
  18  chr18_35569363     ZBoe    T    C      0.5      1        2 
  18  chr18_35569363     ZGre    T    C        0      0        2 
  18  chr18_35569363     ZHar    T    C        0      0        2 
  18  chr18_35569363   Sample    T    C        0      0        2 
  18  chr18_35583273     AAsi    A    G        0      0        2 
  18  chr18_35583273     AKia    A    G        0      0        2 
  18  chr18_35583273     AOna    A    G        0      0        2 
  18  chr18_35583273     ASom    A    G        0      0        2 
  18  chr18_35583273     HCab    A    G        1      2        2 
  18  chr18_35583273     HPrz    A    G        1      2        2 
  18  chr18_35583273     ZBoe    A    G        0      0        2 
  18  chr18_35583273     ZGre    A    G        0      0        2 
  18  chr18_35583273     ZHar    A    G        0      0        2 
  18  chr18_35583273   Sample    A    G        0      0        2 
  18  chr18_35586298     AAsi    G    A        0      0        2 
  18  chr18_35586298     AKia    G    A        0      0        2 
  18  chr18_35586298     AOna    G    A        0      0        2 
  18  chr18_35586298     ASom    G    A        0      0        2 
  18  chr18_35586298     HCab    G    A        1      2        2 
  18  chr18_35586298     HPrz    G    A        1      2        2 
  18  chr18_35586298     ZBoe    G    A        0      0        2 
  18  chr18_35586298     ZGre    G    A        0      0        2 
  18  chr18_35586298     ZHar    G    A        0      0        2 
  18  chr18_35586298   Sample    G    A        0      0        2 
  18  chr18_35587423     AAsi    A    G        1      2        2 
  18  chr18_35587423     AKia    A    G        0      0        2 
  18  chr18_35587423     AOna    A    G        0      0        2 
  18  chr18_35587423     ASom    A    G      0.5      1        2 
  18  chr18_35587423     HCab    A    G        0      0        2 
  18  chr18_35587423     HPrz    A    G        0      0        2 
  18  chr18_35587423     ZBoe    A    G        0      0        2 
  18  chr18_35587423     ZGre    A    G        0      0        2 
  18  chr18_35587423     ZHar    A    G        0      0        2 
  18  chr18_35587423   Sample    A    G        0      0        2 
  18  chr18_35589124     AAsi    C    G        0      0        2 
  18  chr18_35589124     AKia    C    G        0      0        2 
  18  chr18_35589124     AOna    C    G        0      0        2 
  18  chr18_35589124     ASom    C    G        0      0        2 
  18  chr18_35589124     HCab    C    G        0      0        2 
  18  chr18_35589124     HPrz    C    G        0      0        2 
  18  chr18_35589124     ZBoe    C    G      0.5      1        2 
  18  chr18_35589124     ZGre    C    G        0      0        2 
  18  chr18_35589124     ZHar    C    G        0      0        2 
  18  chr18_35589124   Sample    C    G        0      0        2 
  18  chr18_35589682     AAsi    T    A        0      0        2 
  18  chr18_35589682     AKia    T    A        0      0        2 
  18  chr18_35589682     AOna    T    A        0      0        2 
  18  chr18_35589682     ASom    T    A        0      0        2 
  18  chr18_35589682     HCab    T    A        1      2        2 
  18  chr18_35589682     HPrz    T    A        1      2        2 
  18  chr18_35589682     ZBoe    T    A        0      0        2 
  18  chr18_35589682     ZGre    T    A        0      0        2 
  18  chr18_35589682     ZHar    T    A        0      0        2 
  18  chr18_35589682   Sample    T    A        0      0        2 
  18  chr18_35590499     AAsi    A    C        0      0        2 
  18  chr18_35590499     AKia    A    C        0      0        2 
  18  chr18_35590499     AOna    A    C        0      0        2 
  18  chr18_35590499     ASom    A    C      0.5      1        2 
  18  chr18_35590499     HCab    A    C        0      0        2 
  18  chr18_35590499     HPrz    A    C        0      0        2 
  18  chr18_35590499     ZBoe    A    C        0      0        2 
  18  chr18_35590499     ZGre    A    C        0      0        2 
  18  chr18_35590499     ZHar    A    C        0      0        2 
  18  chr18_35590499   Sample    A    C        0      0        2 
  18  chr18_35609995     AAsi    G    A        0      0        2 
  18  chr18_35609995     AKia    G    A        0      0        2 
  18  chr18_35609995     AOna    G    A        0      0        2 
  18  chr18_35609995     ASom    G    A        0      0        2 
  18  chr18_35609995     HCab    G    A        1      2        2 
  18  chr18_35609995     HPrz    G    A        1      2        2 
  18  chr18_35609995     ZBoe    G    A        0      0        2 
  18  chr18_35609995     ZGre    G    A        0      0        2 
  18  chr18_35609995     ZHar    G    A        0      0        2 
  18  chr18_35609995   Sample    G    A        0      0        2 
  18  chr18_35612367     AAsi    C    G        0      0        2 
  18  chr18_35612367     AKia    C    G        0      0        2 
  18  chr18_35612367     AOna    C    G        0      0        2 
  18  chr18_35612367     ASom    C    G        0      0        2 
  18  chr18_35612367     HCab    C    G        0      0        2 
  18  chr18_35612367     HPrz    C    G        0      0        2 
  18  chr18_35612367     ZBoe    C    G        0      0        2 
  18  chr18_35612367     ZGre    C    G      0.5      1        2 
  18  chr18_35612367     ZHar    C    G        0      0        2 
  18  chr18_35612367   Sample    C    G        0      0        2 
  18  chr18_35612639     AAsi    G    A        0      0        2 
  18  chr18_35612639     AKia    G    A        0      0        2 
  18  chr18_35612639     AOna    G    A        0      0        2 
  18  chr18_35612639     ASom    G    A        0      0        2 
  18  chr18_35612639     HCab    G    A      0.5      1        2 
  18  chr18_35612639     HPrz    G    A        0      0        2 
  18  chr18_35612639     ZBoe    G    A        0      0        2 
  18  chr18_35612639     ZGre    G    A        0      0        2 
  18  chr18_35612639     ZHar    G    A        0      0        2 
  18  chr18_35612639   Sample    G    A        0      0        2 
  18  chr18_35627899     AAsi    A    G        0      0        2 
  18  chr18_35627899     AKia    A    G        0      0        2 
  18  chr18_35627899     AOna    A    G      0.5      1        2 
  18  chr18_35627899     ASom    A    G        0      0        2 
  18  chr18_35627899     HCab    A    G        0      0        2 
  18  chr18_35627899     HPrz    A    G        0      0        2 
  18  chr18_35627899     ZBoe    A    G        0      0        2 
  18  chr18_35627899     ZGre    A    G        0      0        2 
  18  chr18_35627899     ZHar    A    G        0      0        2 
  18  chr18_35627899   Sample    A    G        0      0        2 
  18  chr18_35628178     AAsi    A    G        0      0        2 
  18  chr18_35628178     AKia    A    G        0      0        2 
  18  chr18_35628178     AOna    A    G        0      0        2 
  18  chr18_35628178     ASom    A    G        0      0        2 
  18  chr18_35628178     HCab    A    G        1      2        2 
  18  chr18_35628178     HPrz    A    G        1      2        2 
  18  chr18_35628178     ZBoe    A    G        1      2        2 
  18  chr18_35628178     ZGre    A    G        1      2        2 
  18  chr18_35628178     ZHar    A    G        0      0        2 
  18  chr18_35628178   Sample    A    G        0      0        2 
  18  chr18_35631098     AAsi    T    G        0      0        2 
  18  chr18_35631098     AKia    T    G        0      0        2 
  18  chr18_35631098     AOna    T    G        0      0        2 
  18  chr18_35631098     ASom    T    G        0      0        2 
  18  chr18_35631098     HCab    T    G      0.5      1        2 
  18  chr18_35631098     HPrz    T    G        0      0        2 
  18  chr18_35631098     ZBoe    T    G        0      0        2 
  18  chr18_35631098     ZGre    T    G        0      0        2 
  18  chr18_35631098     ZHar    T    G        0      0        2 
  18  chr18_35631098   Sample    T    G        0      0        2 
  18  chr18_35633522     AAsi    G    A        0      0        2 
  18  chr18_35633522     AKia    G    A        0      0        2 
  18  chr18_35633522     AOna    G    A        0      0        2 
  18  chr18_35633522     ASom    G    A        1      2        2 
  18  chr18_35633522     HCab    G    A        0      0        2 
  18  chr18_35633522     HPrz    G    A        0      0        2 
  18  chr18_35633522     ZBoe    G    A        0      0        2 
  18  chr18_35633522     ZGre    G    A        0      0        2 
  18  chr18_35633522     ZHar    G    A        0      0        2 
  18  chr18_35633522   Sample    G    A        0      0        2 
  18  chr18_35635299     AAsi    G    A        0      0        2 
  18  chr18_35635299     AKia    G    A        0      0        2 
  18  chr18_35635299     AOna    G    A        0      0        2 
  18  chr18_35635299     ASom    G    A        0      0        2 
  18  chr18_35635299     HCab    G    A        0      0        2 
  18  chr18_35635299     HPrz    G    A        1      2        2 
  18  chr18_35635299     ZBoe    G    A        0      0        2 
  18  chr18_35635299     ZGre    G    A        0      0        2 
  18  chr18_35635299     ZHar    G    A        0      0        2 
  18  chr18_35635299   Sample    G    A        0      0        2 
  18  chr18_35638456     AAsi    T    A        0      0        2 
  18  chr18_35638456     AKia    T    A        0      0        2 
  18  chr18_35638456     AOna    T    A        0      0        2 
  18  chr18_35638456     ASom    T    A        0      0        2 
  18  chr18_35638456     HCab    T    A        0      0        2 
  18  chr18_35638456     HPrz    T    A        1      2        2 
  18  chr18_35638456     ZBoe    T    A        0      0        2 
  18  chr18_35638456     ZGre    T    A        0      0        2 
  18  chr18_35638456     ZHar    T    A        0      0        2 
  18  chr18_35638456   Sample    T    A        0      0        2 
  18  chr18_35646807     AAsi    G    A        0      0        2 
  18  chr18_35646807     AKia    G    A      0.5      1        2 
  18  chr18_35646807     AOna    G    A        0      0        2 
  18  chr18_35646807     ASom    G    A        0      0        2 
  18  chr18_35646807     HCab    G    A        0      0        2 
  18  chr18_35646807     HPrz    G    A        0      0        2 
  18  chr18_35646807     ZBoe    G    A        0      0        2 
  18  chr18_35646807     ZGre    G    A        0      0        2 
  18  chr18_35646807     ZHar    G    A        0      0        2 
  18  chr18_35646807   Sample    G    A        0      0        2 
  18  chr18_35649919     AAsi    G    T        0      0        2 
  18  chr18_35649919     AKia    G    T        0      0        2 
  18  chr18_35649919     AOna    G    T        0      0        2 
  18  chr18_35649919     ASom    G    T        0      0        2 
  18  chr18_35649919     HCab    G    T        0      0        2 
  18  chr18_35649919     HPrz    G    T      0.5      1        2 
  18  chr18_35649919     ZBoe    G    T        0      0        2 
  18  chr18_35649919     ZGre    G    T        0      0        2 
  18  chr18_35649919     ZHar    G    T        0      0        2 
  18  chr18_35649919   Sample    G    T        0      0        2 
  18  chr18_35663427     AAsi    T    C        0      0        2 
  18  chr18_35663427     AKia    T    C        0      0        2 
  18  chr18_35663427     AOna    T    C        0      0        2 
  18  chr18_35663427     ASom    T    C        0      0        2 
  18  chr18_35663427     HCab    T    C        1      2        2 
  18  chr18_35663427     HPrz    T    C        1      2        2 
  18  chr18_35663427     ZBoe    T    C        0      0        2 
  18  chr18_35663427     ZGre    T    C        0      0        2 
  18  chr18_35663427     ZHar    T    C        0      0        2 
  18  chr18_35663427   Sample    T    C        0      0        2 
  18  chr18_35665244     AAsi    A    G        0      0        2 
  18  chr18_35665244     AKia    A    G        0      0        2 
  18  chr18_35665244     AOna    A    G        0      0        2 
  18  chr18_35665244     ASom    A    G        0      0        2 
  18  chr18_35665244     HCab    A    G        1      2        2 
  18  chr18_35665244     HPrz    A    G        1      2        2 
  18  chr18_35665244     ZBoe    A    G        0      0        2 
  18  chr18_35665244     ZGre    A    G        0      0        2 
  18  chr18_35665244     ZHar    A    G        0      0        2 
  18  chr18_35665244   Sample    A    G        0      0        2 
  18  chr18_35684505     AAsi    C    T        0      0        2 
  18  chr18_35684505     AKia    C    T        0      0        2 
  18  chr18_35684505     AOna    C    T      0.5      1        2 
  18  chr18_35684505     ASom    C    T        0      0        2 
  18  chr18_35684505     HCab    C    T        0      0        2 
  18  chr18_35684505     HPrz    C    T        0      0        2 
  18  chr18_35684505     ZBoe    C    T        0      0        2 
  18  chr18_35684505     ZGre    C    T        0      0        2 
  18  chr18_35684505     ZHar    C    T        0      0        2 
  18  chr18_35684505   Sample    C    T        0      0        2 
  18  chr18_35689153     AAsi    C    T        0      0        2 
  18  chr18_35689153     AKia    C    T        0      0        2 
  18  chr18_35689153     AOna    C    T        0      0        2 
  18  chr18_35689153     ASom    C    T        0      0        2 
  18  chr18_35689153     HCab    C    T      0.5      1        2 
  18  chr18_35689153     HPrz    C    T        0      0        2 
  18  chr18_35689153     ZBoe    C    T        0      0        2 
  18  chr18_35689153     ZGre    C    T        0      0        2 
  18  chr18_35689153     ZHar    C    T        0      0        2 
  18  chr18_35689153   Sample    C    T        0      0        2 
  18  chr18_35709988     AAsi    A    C        0      0        2 
  18  chr18_35709988     AKia    A    C        0      0        2 
  18  chr18_35709988     AOna    A    C      0.5      1        2 
  18  chr18_35709988     ASom    A    C        0      0        2 
  18  chr18_35709988     HCab    A    C        0      0        2 
  18  chr18_35709988     HPrz    A    C        0      0        2 
  18  chr18_35709988     ZBoe    A    C        0      0        2 
  18  chr18_35709988     ZGre    A    C        0      0        2 
  18  chr18_35709988     ZHar    A    C        0      0        2 
  18  chr18_35709988   Sample    A    C        0      0        2 
  18  chr18_35714585     AAsi    G    A        0      0        2 
  18  chr18_35714585     AKia    G    A        0      0        2 
  18  chr18_35714585     AOna    G    A        0      0        2 
  18  chr18_35714585     ASom    G    A        0      0        2 
  18  chr18_35714585     HCab    G    A        0      0        2 
  18  chr18_35714585     HPrz    G    A        0      0        2 
  18  chr18_35714585     ZBoe    G    A        0      0        2 
  18  chr18_35714585     ZGre    G    A      0.5      1        2 
  18  chr18_35714585     ZHar    G    A        0      0        2 
  18  chr18_35714585   Sample    G    A        0      0        2 
  18  chr18_35715738     AAsi    A    G        0      0        2 
  18  chr18_35715738     AKia    A    G        0      0        2 
  18  chr18_35715738     AOna    A    G        0      0        2 
  18  chr18_35715738     ASom    A    G        0      0        2 
  18  chr18_35715738     HCab    A    G        1      2        2 
  18  chr18_35715738     HPrz    A    G        1      2        2 
  18  chr18_35715738     ZBoe    A    G        0      0        2 
  18  chr18_35715738     ZGre    A    G        0      0        2 
  18  chr18_35715738     ZHar    A    G        0      0        2 
  18  chr18_35715738   Sample    A    G        0      0        2 
  18  chr18_35716300     AAsi    G    A        0      0        2 
  18  chr18_35716300     AKia    G    A        0      0        2 
  18  chr18_35716300     AOna    G    A        0      0        2 
  18  chr18_35716300     ASom    G    A        0      0        2 
  18  chr18_35716300     HCab    G    A        1      2        2 
  18  chr18_35716300     HPrz    G    A        1      2        2 
  18  chr18_35716300     ZBoe    G    A        0      0        2 
  18  chr18_35716300     ZGre    G    A        0      0        2 
  18  chr18_35716300     ZHar    G    A        0      0        2 
  18  chr18_35716300   Sample    G    A        0      0        2 
  18  chr18_35725700     AAsi    A    T        0      0        2 
  18  chr18_35725700     AKia    A    T        0      0        2 
  18  chr18_35725700     AOna    A    T      0.5      1        2 
  18  chr18_35725700     ASom    A    T        0      0        2 
  18  chr18_35725700     HCab    A    T        0      0        2 
  18  chr18_35725700     HPrz    A    T        0      0        2 
  18  chr18_35725700     ZBoe    A    T        0      0        2 
  18  chr18_35725700     ZGre    A    T        0      0        2 
  18  chr18_35725700     ZHar    A    T        0      0        2 
  18  chr18_35725700   Sample    A    T        0      0        2 
  18  chr18_35731824     AAsi    T    C        0      0        2 
  18  chr18_35731824     AKia    T    C        0      0        2 
  18  chr18_35731824     AOna    T    C        0      0        2 
  18  chr18_35731824     ASom    T    C        0      0        2 
  18  chr18_35731824     HCab    T    C        0      0        2 
  18  chr18_35731824     HPrz    T    C      0.5      1        2 
  18  chr18_35731824     ZBoe    T    C        0      0        2 
  18  chr18_35731824     ZGre    T    C        0      0        2 
  18  chr18_35731824     ZHar    T    C        0      0        2 
  18  chr18_35731824   Sample    T    C        0      0        2 
  18  chr18_35732042     AAsi    A    C        0      0        2 
  18  chr18_35732042     AKia    A    C        0      0        2 
  18  chr18_35732042     AOna    A    C        0      0        2 
  18  chr18_35732042     ASom    A    C        0      0        2 
  18  chr18_35732042     HCab    A    C        0      0        2 
  18  chr18_35732042     HPrz    A    C        0      0        2 
  18  chr18_35732042     ZBoe    A    C        0      0        2 
  18  chr18_35732042     ZGre    A    C      0.5      1        2 
  18  chr18_35732042     ZHar    A    C        0      0        2 
  18  chr18_35732042   Sample    A    C        0      0        2 
  18  chr18_35732656     AAsi    T    C        0      0        2 
  18  chr18_35732656     AKia    T    C        0      0        2 
  18  chr18_35732656     AOna    T    C        0      0        2 
  18  chr18_35732656     ASom    T    C        0      0        2 
  18  chr18_35732656     HCab    T    C        0      0        2 
  18  chr18_35732656     HPrz    T    C        0      0        2 
  18  chr18_35732656     ZBoe    T    C        0      0        2 
  18  chr18_35732656     ZGre    T    C      0.5      1        2 
  18  chr18_35732656     ZHar    T    C        0      0        2 
  18  chr18_35732656   Sample    T    C        0      0        2 
  18  chr18_35734527     AAsi    C    T        0      0        2 
  18  chr18_35734527     AKia    C    T        0      0        2 
  18  chr18_35734527     AOna    C    T        0      0        2 
  18  chr18_35734527     ASom    C    T        0      0        2 
  18  chr18_35734527     HCab    C    T        0      0        2 
  18  chr18_35734527     HPrz    C    T        0      0        2 
  18  chr18_35734527     ZBoe    C    T        1      2        2 
  18  chr18_35734527     ZGre    C    T      0.5      1        2 
  18  chr18_35734527     ZHar    C    T        1      2        2 
  18  chr18_35734527   Sample    C    T        0      0        2 
  18  chr18_35748392     AAsi    A    G      0.5      1        2 
  18  chr18_35748392     AKia    A    G        1      2        2 
  18  chr18_35748392     AOna    A    G        0      0        2 
  18  chr18_35748392     ASom    A    G        0      0        2 
  18  chr18_35748392     HCab    A    G        0      0        2 
  18  chr18_35748392     HPrz    A    G        0      0        2 
  18  chr18_35748392     ZBoe    A    G        0      0        2 
  18  chr18_35748392     ZGre    A    G        0      0        2 
  18  chr18_35748392     ZHar    A    G        0      0        2 
  18  chr18_35748392   Sample    A    G        0      0        2 
  18  chr18_35750030     AAsi    C    T        0      0        2 
  18  chr18_35750030     AKia    C    T        0      0        2 
  18  chr18_35750030     AOna    C    T        0      0        2 
  18  chr18_35750030     ASom    C    T        0      0        2 
  18  chr18_35750030     HCab    C    T        1      2        2 
  18  chr18_35750030     HPrz    C    T        1      2        2 
  18  chr18_35750030     ZBoe    C    T        0      0        2 
  18  chr18_35750030     ZGre    C    T        0      0        2 
  18  chr18_35750030     ZHar    C    T        0      0        2 
  18  chr18_35750030   Sample    C    T        0      0        2 
  18  chr18_35775544     AAsi    T    C        0      0        2 
  18  chr18_35775544     AKia    T    C        0      0        2 
  18  chr18_35775544     AOna    T    C        0      0        2 
  18  chr18_35775544     ASom    T    C        0      0        2 
  18  chr18_35775544     HCab    T    C        1      2        2 
  18  chr18_35775544     HPrz    T    C        1      2        2 
  18  chr18_35775544     ZBoe    T    C        0      0        2 
  18  chr18_35775544     ZGre    T    C        0      0        2 
  18  chr18_35775544     ZHar    T    C        0      0        2 
  18  chr18_35775544   Sample    T    C        0      0        2 
  18  chr18_35778501     AAsi    C    G        0      0        2 
  18  chr18_35778501     AKia    C    G        0      0        2 
  18  chr18_35778501     AOna    C    G      0.5      1        2 
  18  chr18_35778501     ASom    C    G        0      0        2 
  18  chr18_35778501     HCab    C    G        0      0        2 
  18  chr18_35778501     HPrz    C    G        0      0        2 
  18  chr18_35778501     ZBoe    C    G        0      0        2 
  18  chr18_35778501     ZGre    C    G        0      0        2 
  18  chr18_35778501     ZHar    C    G        0      0        2 
  18  chr18_35778501   Sample    C    G        0      0        2 
  18  chr18_35782205     AAsi    G    A        0      0        2 
  18  chr18_35782205     AKia    G    A        1      2        2 
  18  chr18_35782205     AOna    G    A        0      0        2 
  18  chr18_35782205     ASom    G    A        0      0        2 
  18  chr18_35782205     HCab    G    A        0      0        2 
  18  chr18_35782205     HPrz    G    A        0      0        2 
  18  chr18_35782205     ZBoe    G    A        0      0        2 
  18  chr18_35782205     ZGre    G    A        0      0        2 
  18  chr18_35782205     ZHar    G    A        0      0        2 
  18  chr18_35782205   Sample    G    A        0      0        2 
  18  chr18_35783301     AAsi    C    T        0      0        2 
  18  chr18_35783301     AKia    C    T        1      2        2 
  18  chr18_35783301     AOna    C    T        0      0        2 
  18  chr18_35783301     ASom    C    T        0      0        2 
  18  chr18_35783301     HCab    C    T        0      0        2 
  18  chr18_35783301     HPrz    C    T        0      0        2 
  18  chr18_35783301     ZBoe    C    T        0      0        2 
  18  chr18_35783301     ZGre    C    T        0      0        2 
  18  chr18_35783301     ZHar    C    T        0      0        2 
  18  chr18_35783301   Sample    C    T        0      0        2 
  18  chr18_35786402     AAsi    T    C        0      0        2 
  18  chr18_35786402     AKia    T    C        0      0        2 
  18  chr18_35786402     AOna    T    C        0      0        2 
  18  chr18_35786402     ASom    T    C        0      0        2 
  18  chr18_35786402     HCab    T    C        0      0        2 
  18  chr18_35786402     HPrz    T    C        0      0        2 
  18  chr18_35786402     ZBoe    T    C        0      0        2 
  18  chr18_35786402     ZGre    T    C        0      0        2 
  18  chr18_35786402     ZHar    T    C        1      2        2 
  18  chr18_35786402   Sample    T    C        0      0        2 
  18  chr18_35788824     AAsi    T    G        0      0        2 
  18  chr18_35788824     AKia    T    G        0      0        2 
  18  chr18_35788824     AOna    T    G      0.5      1        2 
  18  chr18_35788824     ASom    T    G        0      0        2 
  18  chr18_35788824     HCab    T    G        0      0        2 
  18  chr18_35788824     HPrz    T    G        0      0        2 
  18  chr18_35788824     ZBoe    T    G        0      0        2 
  18  chr18_35788824     ZGre    T    G        0      0        2 
  18  chr18_35788824     ZHar    T    G        0      0        2 
  18  chr18_35788824   Sample    T    G        0      0        2 
  18  chr18_35814021     AAsi    A    G        0      0        2 
  18  chr18_35814021     AKia    A    G        0      0        2 
  18  chr18_35814021     AOna    A    G        0      0        2 
  18  chr18_35814021     ASom    A    G        0      0        2 
  18  chr18_35814021     HCab    A    G        1      2        2 
  18  chr18_35814021     HPrz    A    G        1      2        2 
  18  chr18_35814021     ZBoe    A    G        0      0        2 
  18  chr18_35814021     ZGre    A    G        0      0        2 
  18  chr18_35814021     ZHar    A    G        0      0        2 
  18  chr18_35814021   Sample    A    G        0      0        2 
  18  chr18_35816284     AAsi    C    A        0      0        2 
  18  chr18_35816284     AKia    C    A        0      0        2 
  18  chr18_35816284     AOna    C    A        0      0        2 
  18  chr18_35816284     ASom    C    A        0      0        2 
  18  chr18_35816284     HCab    C    A        1      2        2 
  18  chr18_35816284     HPrz    C    A        1      2        2 
  18  chr18_35816284     ZBoe    C    A        0      0        2 
  18  chr18_35816284     ZGre    C    A        0      0        2 
  18  chr18_35816284     ZHar    C    A        0      0        2 
  18  chr18_35816284   Sample    C    A        0      0        2 
  18  chr18_35819536     AAsi    A    T        0      0        2 
  18  chr18_35819536     AKia    A    T        0      0        2 
  18  chr18_35819536     AOna    A    T        0      0        2 
  18  chr18_35819536     ASom    A    T        0      0        2 
  18  chr18_35819536     HCab    A    T        1      2        2 
  18  chr18_35819536     HPrz    A    T        1      2        2 
  18  chr18_35819536     ZBoe    A    T        0      0        2 
  18  chr18_35819536     ZGre    A    T        0      0        2 
  18  chr18_35819536     ZHar    A    T        0      0        2 
  18  chr18_35819536   Sample    A    T        0      0        2 
  18  chr18_35823472     AAsi    G    T        0      0        2 
  18  chr18_35823472     AKia    G    T        0      0        2 
  18  chr18_35823472     AOna    G    T        0      0        2 
  18  chr18_35823472     ASom    G    T        0      0        2 
  18  chr18_35823472     HCab    G    T        0      0        2 
  18  chr18_35823472     HPrz    G    T        0      0        2 
  18  chr18_35823472     ZBoe    G    T      0.5      1        2 
  18  chr18_35823472     ZGre    G    T        0      0        2 
  18  chr18_35823472     ZHar    G    T        0      0        2 
  18  chr18_35823472   Sample    G    T        0      0        2 
  18  chr18_35841908     AAsi    T    C        1      2        2 
  18  chr18_35841908     AKia    T    C        0      0        2 
  18  chr18_35841908     AOna    T    C        0      0        2 
  18  chr18_35841908     ASom    T    C        1      2        2 
  18  chr18_35841908     HCab    T    C        0      0        2 
  18  chr18_35841908     HPrz    T    C        0      0        2 
  18  chr18_35841908     ZBoe    T    C        0      0        2 
  18  chr18_35841908     ZGre    T    C        0      0        2 
  18  chr18_35841908     ZHar    T    C        0      0        2 
  18  chr18_35841908   Sample    T    C        1      2        2 
  18  chr18_35847114     AAsi    A    C        0      0        2 
  18  chr18_35847114     AKia    A    C        0      0        2 
  18  chr18_35847114     AOna    A    C      0.5      1        2 
  18  chr18_35847114     ASom    A    C        0      0        2 
  18  chr18_35847114     HCab    A    C        0      0        2 
  18  chr18_35847114     HPrz    A    C        0      0        2 
  18  chr18_35847114     ZBoe    A    C        0      0        2 
  18  chr18_35847114     ZGre    A    C        0      0        2 
  18  chr18_35847114     ZHar    A    C        0      0        2 
  18  chr18_35847114   Sample    A    C        0      0        2 
  18  chr18_35849380     AAsi    G    A        0      0        2 
  18  chr18_35849380     AKia    G    A        0      0        2 
  18  chr18_35849380     AOna    G    A        0      0        2 
  18  chr18_35849380     ASom    G    A        0      0        2 
  18  chr18_35849380     HCab    G    A        1      2        2 
  18  chr18_35849380     HPrz    G    A        1      2        2 
  18  chr18_35849380     ZBoe    G    A        0      0        2 
  18  chr18_35849380     ZGre    G    A        0      0        2 
  18  chr18_35849380     ZHar    G    A        0      0        2 
  18  chr18_35849380   Sample    G    A        0      0        2 
  18  chr18_35857404     AAsi    G    A        0      0        2 
  18  chr18_35857404     AKia    G    A        0      0        2 
  18  chr18_35857404     AOna    G    A        0      0        2 
  18  chr18_35857404     ASom    G    A        0      0        2 
  18  chr18_35857404     HCab    G    A        0      0        2 
  18  chr18_35857404     HPrz    G    A        0      0        2 
  18  chr18_35857404     ZBoe    G    A      0.5      1        2 
  18  chr18_35857404     ZGre    G    A        0      0        2 
  18  chr18_35857404     ZHar    G    A        0      0        2 
  18  chr18_35857404   Sample    G    A        0      0        2 
  18  chr18_35864938     AAsi    A    C        0      0        2 
  18  chr18_35864938     AKia    A    C        0      0        2 
  18  chr18_35864938     AOna    A    C        0      0        2 
  18  chr18_35864938     ASom    A    C        0      0        2 
  18  chr18_35864938     HCab    A    C        0      0        2 
  18  chr18_35864938     HPrz    A    C        0      0        2 
  18  chr18_35864938     ZBoe    A    C      0.5      1        2 
  18  chr18_35864938     ZGre    A    C        0      0        2 
  18  chr18_35864938     ZHar    A    C        0      0        2 
  18  chr18_35864938   Sample    A    C        0      0        2 
  18  chr18_35867320     AAsi    C    G        0      0        2 
  18  chr18_35867320     AKia    C    G        0      0        2 
  18  chr18_35867320     AOna    C    G        0      0        2 
  18  chr18_35867320     ASom    C    G        0      0        2 
  18  chr18_35867320     HCab    C    G        1      2        2 
  18  chr18_35867320     HPrz    C    G        1      2        2 
  18  chr18_35867320     ZBoe    C    G        0      0        2 
  18  chr18_35867320     ZGre    C    G        0      0        2 
  18  chr18_35867320     ZHar    C    G        0      0        2 
  18  chr18_35867320   Sample    C    G        0      0        2 
  18  chr18_35875557     AAsi    C    A        0      0        2 
  18  chr18_35875557     AKia    C    A        0      0        2 
  18  chr18_35875557     AOna    C    A        0      0        2 
  18  chr18_35875557     ASom    C    A        0      0        2 
  18  chr18_35875557     HCab    C    A        0      0        2 
  18  chr18_35875557     HPrz    C    A        0      0        2 
  18  chr18_35875557     ZBoe    C    A      0.5      1        2 
  18  chr18_35875557     ZGre    C    A        0      0        2 
  18  chr18_35875557     ZHar    C    A        0      0        2 
  18  chr18_35875557   Sample    C    A        0      0        2 
  18  chr18_35876713     AAsi    T    G        0      0        2 
  18  chr18_35876713     AKia    T    G        0      0        2 
  18  chr18_35876713     AOna    T    G      0.5      1        2 
  18  chr18_35876713     ASom    T    G        0      0        2 
  18  chr18_35876713     HCab    T    G        0      0        2 
  18  chr18_35876713     HPrz    T    G        0      0        2 
  18  chr18_35876713     ZBoe    T    G        0      0        2 
  18  chr18_35876713     ZGre    T    G        0      0        2 
  18  chr18_35876713     ZHar    T    G        0      0        2 
  18  chr18_35876713   Sample    T    G        0      0        2 
  18  chr18_35880547     AAsi    G    A        0      0        2 
  18  chr18_35880547     AKia    G    A        0      0        2 
  18  chr18_35880547     AOna    G    A        0      0        2 
  18  chr18_35880547     ASom    G    A        0      0        2 
  18  chr18_35880547     HCab    G    A        0      0        2 
  18  chr18_35880547     HPrz    G    A        0      0        2 
  18  chr18_35880547     ZBoe    G    A      0.5      1        2 
  18  chr18_35880547     ZGre    G    A        0      0        2 
  18  chr18_35880547     ZHar    G    A        0      0        2 
  18  chr18_35880547   Sample    G    A        0      0        2 
  18  chr18_35880817     AAsi    G    C        0      0        2 
  18  chr18_35880817     AKia    G    C        0      0        2 
  18  chr18_35880817     AOna    G    C        0      0        2 
  18  chr18_35880817     ASom    G    C        0      0        2 
  18  chr18_35880817     HCab    G    C        0      0        2 
  18  chr18_35880817     HPrz    G    C        0      0        2 
  18  chr18_35880817     ZBoe    G    C        0      0        2 
  18  chr18_35880817     ZGre    G    C        0      0        2 
  18  chr18_35880817     ZHar    G    C      0.5      1        2 
  18  chr18_35880817   Sample    G    C        0      0        2 
  18  chr18_35881527     AAsi    T    G        0      0        2 
  18  chr18_35881527     AKia    T    G        0      0        2 
  18  chr18_35881527     AOna    T    G        0      0        2 
  18  chr18_35881527     ASom    T    G        0      0        2 
  18  chr18_35881527     HCab    T    G        1      2        2 
  18  chr18_35881527     HPrz    T    G        1      2        2 
  18  chr18_35881527     ZBoe    T    G        0      0        2 
  18  chr18_35881527     ZGre    T    G        0      0        2 
  18  chr18_35881527     ZHar    T    G        0      0        2 
  18  chr18_35881527   Sample    T    G        0      0        2 
  18  chr18_35882365     AAsi    T    A        0      0        2 
  18  chr18_35882365     AKia    T    A        0      0        2 
  18  chr18_35882365     AOna    T    A        0      0        2 
  18  chr18_35882365     ASom    T    A        0      0        2 
  18  chr18_35882365     HCab    T    A        0      0        2 
  18  chr18_35882365     HPrz    T    A        0      0        2 
  18  chr18_35882365     ZBoe    T    A        0      0        2 
  18  chr18_35882365     ZGre    T    A        1      2        2 
  18  chr18_35882365     ZHar    T    A        0      0        2 
  18  chr18_35882365   Sample    T    A        0      0        2 
  18  chr18_35895379     AAsi    A    G        0      0        2 
  18  chr18_35895379     AKia    A    G      0.5      1        2 
  18  chr18_35895379     AOna    A    G        0      0        2 
  18  chr18_35895379     ASom    A    G        0      0        2 
  18  chr18_35895379     HCab    A    G        0      0        2 
  18  chr18_35895379     HPrz    A    G        0      0        2 
  18  chr18_35895379     ZBoe    A    G        0      0        2 
  18  chr18_35895379     ZGre    A    G        0      0        2 
  18  chr18_35895379     ZHar    A    G        0      0        2 
  18  chr18_35895379   Sample    A    G        0      0        2 
  18  chr18_35896878     AAsi    G    T        0      0        2 
  18  chr18_35896878     AKia    G    T        0      0        2 
  18  chr18_35896878     AOna    G    T        0      0        2 
  18  chr18_35896878     ASom    G    T        0      0        2 
  18  chr18_35896878     HCab    G    T      0.5      1        2 
  18  chr18_35896878     HPrz    G    T        0      0        2 
  18  chr18_35896878     ZBoe    G    T        0      0        2 
  18  chr18_35896878     ZGre    G    T        0      0        2 
  18  chr18_35896878     ZHar    G    T        0      0        2 
  18  chr18_35896878   Sample    G    T        0      0        2 
  18  chr18_35899202     AAsi    G    A        0      0        2 
  18  chr18_35899202     AKia    G    A        1      2        2 
  18  chr18_35899202     AOna    G    A        1      2        2 
  18  chr18_35899202     ASom    G    A        0      0        2 
  18  chr18_35899202     HCab    G    A        0      0        2 
  18  chr18_35899202     HPrz    G    A        0      0        2 
  18  chr18_35899202     ZBoe    G    A        0      0        2 
  18  chr18_35899202     ZGre    G    A        0      0        2 
  18  chr18_35899202     ZHar    G    A        0      0        2 
  18  chr18_35899202   Sample    G    A        0      0        2 
  18  chr18_35916237     AAsi    A    C        0      0        2 
  18  chr18_35916237     AKia    A    C        0      0        2 
  18  chr18_35916237     AOna    A    C        0      0        2 
  18  chr18_35916237     ASom    A    C        0      0        2 
  18  chr18_35916237     HCab    A    C        0      0        2 
  18  chr18_35916237     HPrz    A    C        0      0        2 
  18  chr18_35916237     ZBoe    A    C        0      0        2 
  18  chr18_35916237     ZGre    A    C        0      0        2 
  18  chr18_35916237     ZHar    A    C      0.5      1        2 
  18  chr18_35916237   Sample    A    C        0      0        2 
  18  chr18_35917341     AAsi    G    A        0      0        2 
  18  chr18_35917341     AKia    G    A        0      0        2 
  18  chr18_35917341     AOna    G    A        0      0        2 
  18  chr18_35917341     ASom    G    A        0      0        2 
  18  chr18_35917341     HCab    G    A        0      0        2 
  18  chr18_35917341     HPrz    G    A        1      2        2 
  18  chr18_35917341     ZBoe    G    A        0      0        2 
  18  chr18_35917341     ZGre    G    A        0      0        2 
  18  chr18_35917341     ZHar    G    A        0      0        2 
  18  chr18_35917341   Sample    G    A        0      0        2 
  18  chr18_35918936     AAsi    T    C        0      0        2 
  18  chr18_35918936     AKia    T    C        0      0        2 
  18  chr18_35918936     AOna    T    C        0      0        2 
  18  chr18_35918936     ASom    T    C        0      0        2 
  18  chr18_35918936     HCab    T    C        1      2        2 
  18  chr18_35918936     HPrz    T    C        1      2        2 
  18  chr18_35918936     ZBoe    T    C        0      0        2 
  18  chr18_35918936     ZGre    T    C        0      0        2 
  18  chr18_35918936     ZHar    T    C        0      0        2 
  18  chr18_35918936   Sample    T    C        0      0        2 
  18  chr18_35920025     AAsi    T    G        0      0        2 
  18  chr18_35920025     AKia    T    G        0      0        2 
  18  chr18_35920025     AOna    T    G        0      0        2 
  18  chr18_35920025     ASom    T    G        0      0        2 
  18  chr18_35920025     HCab    T    G      0.5      1        2 
  18  chr18_35920025     HPrz    T    G        0      0        2 
  18  chr18_35920025     ZBoe    T    G        0      0        2 
  18  chr18_35920025     ZGre    T    G        0      0        2 
  18  chr18_35920025     ZHar    T    G        0      0        2 
  18  chr18_35920025   Sample    T    G        0      0        2 
  18  chr18_35924223     AAsi    A    G        0      0        2 
  18  chr18_35924223     AKia    A    G        1      2        2 
  18  chr18_35924223     AOna    A    G        0      0        2 
  18  chr18_35924223     ASom    A    G        0      0        2 
  18  chr18_35924223     HCab    A    G        0      0        2 
  18  chr18_35924223     HPrz    A    G        0      0        2 
  18  chr18_35924223     ZBoe    A    G        0      0        2 
  18  chr18_35924223     ZGre    A    G        0      0        2 
  18  chr18_35924223     ZHar    A    G        0      0        2 
  18  chr18_35924223   Sample    A    G        0      0        2 
  18  chr18_35931062     AAsi    G    A        0      0        2 
  18  chr18_35931062     AKia    G    A        0      0        2 
  18  chr18_35931062     AOna    G    A        0      0        2 
  18  chr18_35931062     ASom    G    A        0      0        2 
  18  chr18_35931062     HCab    G    A        1      2        2 
  18  chr18_35931062     HPrz    G    A        1      2        2 
  18  chr18_35931062     ZBoe    G    A        0      0        2 
  18  chr18_35931062     ZGre    G    A        0      0        2 
  18  chr18_35931062     ZHar    G    A        0      0        2 
  18  chr18_35931062   Sample    G    A        0      0        2 
  18  chr18_35942198     AAsi    G    C        0      0        2 
  18  chr18_35942198     AKia    G    C        0      0        2 
  18  chr18_35942198     AOna    G    C        0      0        2 
  18  chr18_35942198     ASom    G    C        0      0        2 
  18  chr18_35942198     HCab    G    C      0.5      1        2 
  18  chr18_35942198     HPrz    G    C        0      0        2 
  18  chr18_35942198     ZBoe    G    C        0      0        2 
  18  chr18_35942198     ZGre    G    C        0      0        2 
  18  chr18_35942198     ZHar    G    C        0      0        2 
  18  chr18_35942198   Sample    G    C        0      0        2 
  18  chr18_35947341     AAsi    A    G        0      0        2 
  18  chr18_35947341     AKia    A    G        0      0        2 
  18  chr18_35947341     AOna    A    G        0      0        2 
  18  chr18_35947341     ASom    A    G        0      0        2 
  18  chr18_35947341     HCab    A    G        1      2        2 
  18  chr18_35947341     HPrz    A    G        1      2        2 
  18  chr18_35947341     ZBoe    A    G        0      0        2 
  18  chr18_35947341     ZGre    A    G        0      0        2 
  18  chr18_35947341     ZHar    A    G        0      0        2 
  18  chr18_35947341   Sample    A    G        0      0        2 
  18  chr18_35952010     AAsi    G    A        0      0        2 
  18  chr18_35952010     AKia    G    A        0      0        2 
  18  chr18_35952010     AOna    G    A        0      0        2 
  18  chr18_35952010     ASom    G    A        0      0        2 
  18  chr18_35952010     HCab    G    A        1      2        2 
  18  chr18_35952010     HPrz    G    A        1      2        2 
  18  chr18_35952010     ZBoe    G    A        0      0        2 
  18  chr18_35952010     ZGre    G    A        0      0        2 
  18  chr18_35952010     ZHar    G    A        0      0        2 
  18  chr18_35952010   Sample    G    A        0      0        2 
  18  chr18_35954986     AAsi    C    G        0      0        2 
  18  chr18_35954986     AKia    C    G        0      0        2 
  18  chr18_35954986     AOna    C    G        0      0        2 
  18  chr18_35954986     ASom    C    G        0      0        2 
  18  chr18_35954986     HCab    C    G        0      0        2 
  18  chr18_35954986     HPrz    C    G        0      0        2 
  18  chr18_35954986     ZBoe    C    G      0.5      1        2 
  18  chr18_35954986     ZGre    C    G        0      0        2 
  18  chr18_35954986     ZHar    C    G        0      0        2 
  18  chr18_35954986   Sample    C    G        0      0        2 
  18  chr18_35955321     AAsi    G    C        0      0        2 
  18  chr18_35955321     AKia    G    C        0      0        2 
  18  chr18_35955321     AOna    G    C        0      0        2 
  18  chr18_35955321     ASom    G    C        0      0        2 
  18  chr18_35955321     HCab    G    C        0      0        2 
  18  chr18_35955321     HPrz    G    C        0      0        2 
  18  chr18_35955321     ZBoe    G    C        0      0        2 
  18  chr18_35955321     ZGre    G    C      0.5      1        2 
  18  chr18_35955321     ZHar    G    C        0      0        2 
  18  chr18_35955321   Sample    G    C        0      0        2 
  18  chr18_35967092     AAsi    T    C        0      0        2 
  18  chr18_35967092     AKia    T    C        0      0        2 
  18  chr18_35967092     AOna    T    C        0      0        2 
  18  chr18_35967092     ASom    T    C        0      0        2 
  18  chr18_35967092     HCab    T    C        0      0        2 
  18  chr18_35967092     HPrz    T    C        0      0        2 
  18  chr18_35967092     ZBoe    T    C        0      0        2 
  18  chr18_35967092     ZGre    T    C      0.5      1        2 
  18  chr18_35967092     ZHar    T    C        0      0        2 
  18  chr18_35967092   Sample    T    C        0      0        2 
  18  chr18_35975083     AAsi    C    T        0      0        2 
  18  chr18_35975083     AKia    C    T        0      0        2 
  18  chr18_35975083     AOna    C    T        0      0        2 
  18  chr18_35975083     ASom    C    T        0      0        2 
  18  chr18_35975083     HCab    C    T        0      0        2 
  18  chr18_35975083     HPrz    C    T        0      0        2 
  18  chr18_35975083     ZBoe    C    T        0      0        2 
  18  chr18_35975083     ZGre    C    T      0.5      1        2 
  18  chr18_35975083     ZHar    C    T      0.5      1        2 
  18  chr18_35975083   Sample    C    T        0      0        2 
  18  chr18_35979475     AAsi    C    T        0      0        2 
  18  chr18_35979475     AKia    C    T        0      0        2 
  18  chr18_35979475     AOna    C    T        0      0        2 
  18  chr18_35979475     ASom    C    T        0      0        2 
  18  chr18_35979475     HCab    C    T        0      0        2 
  18  chr18_35979475     HPrz    C    T        0      0        2 
  18  chr18_35979475     ZBoe    C    T      0.5      1        2 
  18  chr18_35979475     ZGre    C    T        0      0        2 
  18  chr18_35979475     ZHar    C    T        0      0        2 
  18  chr18_35979475   Sample    C    T        0      0        2 
  18  chr18_35980528     AAsi    T    C        0      0        2 
  18  chr18_35980528     AKia    T    C        0      0        2 
  18  chr18_35980528     AOna    T    C        0      0        2 
  18  chr18_35980528     ASom    T    C        0      0        2 
  18  chr18_35980528     HCab    T    C        0      0        2 
  18  chr18_35980528     HPrz    T    C        0      0        2 
  18  chr18_35980528     ZBoe    T    C      0.5      1        2 
  18  chr18_35980528     ZGre    T    C        0      0        2 
  18  chr18_35980528     ZHar    T    C        0      0        2 
  18  chr18_35980528   Sample    T    C        0      0        2 
  18  chr18_35984512     AAsi    C    T        0      0        2 
  18  chr18_35984512     AKia    C    T        0      0        2 
  18  chr18_35984512     AOna    C    T        0      0        2 
  18  chr18_35984512     ASom    C    T        0      0        2 
  18  chr18_35984512     HCab    C    T        1      2        2 
  18  chr18_35984512     HPrz    C    T        1      2        2 
  18  chr18_35984512     ZBoe    C    T        0      0        2 
  18  chr18_35984512     ZGre    C    T        0      0        2 
  18  chr18_35984512     ZHar    C    T        0      0        2 
  18  chr18_35984512   Sample    C    T        0      0        2 
  18  chr18_35990829     AAsi    T    C      0.5      1        2 
  18  chr18_35990829     AKia    T    C        0      0        2 
  18  chr18_35990829     AOna    T    C        0      0        2 
  18  chr18_35990829     ASom    T    C        0      0        2 
  18  chr18_35990829     HCab    T    C        0      0        2 
  18  chr18_35990829     HPrz    T    C        0      0        2 
  18  chr18_35990829     ZBoe    T    C        0      0        2 
  18  chr18_35990829     ZGre    T    C        0      0        2 
  18  chr18_35990829     ZHar    T    C        0      0        2 
  18  chr18_35990829   Sample    T    C        0      0        2 
  18  chr18_35992598     AAsi    A    G        0      0        2 
  18  chr18_35992598     AKia    A    G        0      0        2 
  18  chr18_35992598     AOna    A    G        0      0        2 
  18  chr18_35992598     ASom    A    G        0      0        2 
  18  chr18_35992598     HCab    A    G        0      0        2 
  18  chr18_35992598     HPrz    A    G        0      0        2 
  18  chr18_35992598     ZBoe    A    G      0.5      1        2 
  18  chr18_35992598     ZGre    A    G        0      0        2 
  18  chr18_35992598     ZHar    A    G        0      0        2 
  18  chr18_35992598   Sample    A    G        0      0        2 
  18  chr18_35995644     AAsi    C    T        0      0        2 
  18  chr18_35995644     AKia    C    T        0      0        2 
  18  chr18_35995644     AOna    C    T        0      0        2 
  18  chr18_35995644     ASom    C    T        0      0        2 
  18  chr18_35995644     HCab    C    T        1      2        2 
  18  chr18_35995644     HPrz    C    T        1      2        2 
  18  chr18_35995644     ZBoe    C    T        0      0        2 
  18  chr18_35995644     ZGre    C    T        0      0        2 
  18  chr18_35995644     ZHar    C    T        0      0        2 
  18  chr18_35995644   Sample    C    T        0      0        2 
  18  chr18_35998548     AAsi    C    T        0      0        2 
  18  chr18_35998548     AKia    C    T        0      0        2 
  18  chr18_35998548     AOna    C    T        0      0        2 
  18  chr18_35998548     ASom    C    T        0      0        2 
  18  chr18_35998548     HCab    C    T        0      0        2 
  18  chr18_35998548     HPrz    C    T        0      0        2 
  18  chr18_35998548     ZBoe    C    T        0      0        2 
  18  chr18_35998548     ZGre    C    T      0.5      1        2 
  18  chr18_35998548     ZHar    C    T        0      0        2 
  18  chr18_35998548   Sample    C    T        0      0        2 
  18  chr18_36002256     AAsi    A    T        0      0        2 
  18  chr18_36002256     AKia    A    T        0      0        2 
  18  chr18_36002256     AOna    A    T        0      0        2 
  18  chr18_36002256     ASom    A    T        0      0        2 
  18  chr18_36002256     HCab    A    T        1      2        2 
  18  chr18_36002256     HPrz    A    T        1      2        2 
  18  chr18_36002256     ZBoe    A    T        0      0        2 
  18  chr18_36002256     ZGre    A    T        0      0        2 
  18  chr18_36002256     ZHar    A    T        0      0        2 
  18  chr18_36002256   Sample    A    T        0      0        2 
  18  chr18_36010772     AAsi    G    C        0      0        2 
  18  chr18_36010772     AKia    G    C        0      0        2 
  18  chr18_36010772     AOna    G    C        0      0        2 
  18  chr18_36010772     ASom    G    C        0      0        2 
  18  chr18_36010772     HCab    G    C        1      2        2 
  18  chr18_36010772     HPrz    G    C        1      2        2 
  18  chr18_36010772     ZBoe    G    C        0      0        2 
  18  chr18_36010772     ZGre    G    C        0      0        2 
  18  chr18_36010772     ZHar    G    C        0      0        2 
  18  chr18_36010772   Sample    G    C        0      0        2 
  18  chr18_36015172     AAsi    A    G        0      0        2 
  18  chr18_36015172     AKia    A    G        1      2        2 
  18  chr18_36015172     AOna    A    G        1      2        2 
  18  chr18_36015172     ASom    A    G        0      0        2 
  18  chr18_36015172     HCab    A    G      0.5      1        2 
  18  chr18_36015172     HPrz    A    G        0      0        2 
  18  chr18_36015172     ZBoe    A    G        0      0        2 
  18  chr18_36015172     ZGre    A    G        0      0        2 
  18  chr18_36015172     ZHar    A    G        0      0        2 
  18  chr18_36015172   Sample    A    G        0      0        2 
  18  chr18_36022871     AAsi    G    A        0      0        2 
  18  chr18_36022871     AKia    G    A        0      0        2 
  18  chr18_36022871     AOna    G    A        0      0        2 
  18  chr18_36022871     ASom    G    A        0      0        2 
  18  chr18_36022871     HCab    G    A        0      0        2 
  18  chr18_36022871     HPrz    G    A        0      0        2 
  18  chr18_36022871     ZBoe    G    A        0      0        2 
  18  chr18_36022871     ZGre    G    A      0.5      1        2 
  18  chr18_36022871     ZHar    G    A        0      0        2 
  18  chr18_36022871   Sample    G    A        0      0        2 
  18  chr18_36037183     AAsi    C    G        0      0        2 
  18  chr18_36037183     AKia    C    G        0      0        2 
  18  chr18_36037183     AOna    C    G        0      0        2 
  18  chr18_36037183     ASom    C    G        0      0        2 
  18  chr18_36037183     HCab    C    G        1      2        2 
  18  chr18_36037183     HPrz    C    G        1      2        2 
  18  chr18_36037183     ZBoe    C    G        0      0        2 
  18  chr18_36037183     ZGre    C    G        0      0        2 
  18  chr18_36037183     ZHar    C    G        0      0        2 
  18  chr18_36037183   Sample    C    G        0      0        2 
  18  chr18_36042296     AAsi    C    T        0      0        2 
  18  chr18_36042296     AKia    C    T        0      0        2 
  18  chr18_36042296     AOna    C    T        0      0        2 
  18  chr18_36042296     ASom    C    T        0      0        2 
  18  chr18_36042296     HCab    C    T        0      0        2 
  18  chr18_36042296     HPrz    C    T        0      0        2 
  18  chr18_36042296     ZBoe    C    T      0.5      1        2 
  18  chr18_36042296     ZGre    C    T        0      0        2 
  18  chr18_36042296     ZHar    C    T        0      0        2 
  18  chr18_36042296   Sample    C    T        0      0        2 
  18  chr18_36045501     AAsi    A    G        0      0        2 
  18  chr18_36045501     AKia    A    G        0      0        2 
  18  chr18_36045501     AOna    A    G        0      0        2 
  18  chr18_36045501     ASom    A    G        0      0        2 
  18  chr18_36045501     HCab    A    G        0      0        2 
  18  chr18_36045501     HPrz    A    G        0      0        2 
  18  chr18_36045501     ZBoe    A    G        0      0        2 
  18  chr18_36045501     ZGre    A    G        0      0        2 
  18  chr18_36045501     ZHar    A    G        1      2        2 
  18  chr18_36045501   Sample    A    G        0      0        2 
  18  chr18_36050844     AAsi    G    A        0      0        2 
  18  chr18_36050844     AKia    G    A        0      0        2 
  18  chr18_36050844     AOna    G    A      0.5      1        2 
  18  chr18_36050844     ASom    G    A        0      0        2 
  18  chr18_36050844     HCab    G    A        0      0        2 
  18  chr18_36050844     HPrz    G    A        0      0        2 
  18  chr18_36050844     ZBoe    G    A        0      0        2 
  18  chr18_36050844     ZGre    G    A        0      0        2 
  18  chr18_36050844     ZHar    G    A        0      0        2 
  18  chr18_36050844   Sample    G    A        0      0        2 
  18  chr18_36053088     AAsi    C    A        0      0        2 
  18  chr18_36053088     AKia    C    A        0      0        2 
  18  chr18_36053088     AOna    C    A        0      0        2 
  18  chr18_36053088     ASom    C    A        0      0        2 
  18  chr18_36053088     HCab    C    A        0      0        2 
  18  chr18_36053088     HPrz    C    A        0      0        2 
  18  chr18_36053088     ZBoe    C    A        0      0        2 
  18  chr18_36053088     ZGre    C    A      0.5      1        2 
  18  chr18_36053088     ZHar    C    A        0      0        2 
  18  chr18_36053088   Sample    C    A        0      0        2 
  18  chr18_36054937     AAsi    G    A        0      0        2 
  18  chr18_36054937     AKia    G    A        0      0        2 
  18  chr18_36054937     AOna    G    A        0      0        2 
  18  chr18_36054937     ASom    G    A        0      0        2 
  18  chr18_36054937     HCab    G    A        0      0        2 
  18  chr18_36054937     HPrz    G    A        0      0        2 
  18  chr18_36054937     ZBoe    G    A      0.5      1        2 
  18  chr18_36054937     ZGre    G    A        0      0        2 
  18  chr18_36054937     ZHar    G    A        0      0        2 
  18  chr18_36054937   Sample    G    A        0      0        2 
  18  chr18_36061641     AAsi    G    C        0      0        2 
  18  chr18_36061641     AKia    G    C        1      2        2 
  18  chr18_36061641     AOna    G    C        1      2        2 
  18  chr18_36061641     ASom    G    C        0      0        2 
  18  chr18_36061641     HCab    G    C        0      0        2 
  18  chr18_36061641     HPrz    G    C        0      0        2 
  18  chr18_36061641     ZBoe    G    C        0      0        2 
  18  chr18_36061641     ZGre    G    C        0      0        2 
  18  chr18_36061641     ZHar    G    C        0      0        2 
  18  chr18_36061641   Sample    G    C        0      0        2 
  18  chr18_36061967     AAsi    G    A        0      0        2 
  18  chr18_36061967     AKia    G    A        1      2        2 
  18  chr18_36061967     AOna    G    A      0.5      1        2 
  18  chr18_36061967     ASom    G    A        0      0        2 
  18  chr18_36061967     HCab    G    A        0      0        2 
  18  chr18_36061967     HPrz    G    A        0      0        2 
  18  chr18_36061967     ZBoe    G    A        0      0        2 
  18  chr18_36061967     ZGre    G    A        0      0        2 
  18  chr18_36061967     ZHar    G    A        0      0        2 
  18  chr18_36061967   Sample    G    A        0      0        2 
  18  chr18_36076772     AAsi    A    C        0      0        2 
  18  chr18_36076772     AKia    A    C        0      0        2 
  18  chr18_36076772     AOna    A    C        0      0        2 
  18  chr18_36076772     ASom    A    C        0      0        2 
  18  chr18_36076772     HCab    A    C        1      2        2 
  18  chr18_36076772     HPrz    A    C        1      2        2 
  18  chr18_36076772     ZBoe    A    C        0      0        2 
  18  chr18_36076772     ZGre    A    C        0      0        2 
  18  chr18_36076772     ZHar    A    C        0      0        2 
  18  chr18_36076772   Sample    A    C        0      0        2 
  18  chr18_36079152     AAsi    T    G        0      0        2 
  18  chr18_36079152     AKia    T    G        0      0        2 
  18  chr18_36079152     AOna    T    G        0      0        2 
  18  chr18_36079152     ASom    T    G      0.5      1        2 
  18  chr18_36079152     HCab    T    G        0      0        2 
  18  chr18_36079152     HPrz    T    G        0      0        2 
  18  chr18_36079152     ZBoe    T    G        0      0        2 
  18  chr18_36079152     ZGre    T    G        0      0        2 
  18  chr18_36079152     ZHar    T    G        0      0        2 
  18  chr18_36079152   Sample    T    G        0      0        2 
  18  chr18_36080359     AAsi    A    G        0      0        2 
  18  chr18_36080359     AKia    A    G        0      0        2 
  18  chr18_36080359     AOna    A    G        0      0        2 
  18  chr18_36080359     ASom    A    G        1      2        2 
  18  chr18_36080359     HCab    A    G        0      0        2 
  18  chr18_36080359     HPrz    A    G        0      0        2 
  18  chr18_36080359     ZBoe    A    G        0      0        2 
  18  chr18_36080359     ZGre    A    G        0      0        2 
  18  chr18_36080359     ZHar    A    G        1      2        2 
  18  chr18_36080359   Sample    A    G        0      0        2 
  18  chr18_36085779     AAsi    A    G        0      0        2 
  18  chr18_36085779     AKia    A    G        0      0        2 
  18  chr18_36085779     AOna    A    G        0      0        2 
  18  chr18_36085779     ASom    A    G      0.5      1        2 
  18  chr18_36085779     HCab    A    G        0      0        2 
  18  chr18_36085779     HPrz    A    G        0      0        2 
  18  chr18_36085779     ZBoe    A    G        0      0        2 
  18  chr18_36085779     ZGre    A    G        0      0        2 
  18  chr18_36085779     ZHar    A    G        0      0        2 
  18  chr18_36085779   Sample    A    G        0      0        2 
  18  chr18_36090280     AAsi    T    C        0      0        2 
  18  chr18_36090280     AKia    T    C        0      0        2 
  18  chr18_36090280     AOna    T    C        0      0        2 
  18  chr18_36090280     ASom    T    C        0      0        2 
  18  chr18_36090280     HCab    T    C        0      0        2 
  18  chr18_36090280     HPrz    T    C        0      0        2 
  18  chr18_36090280     ZBoe    T    C        0      0        2 
  18  chr18_36090280     ZGre    T    C        0      0        2 
  18  chr18_36090280     ZHar    T    C      0.5      1        2 
  18  chr18_36090280   Sample    T    C        0      0        2 
  18  chr18_36097266     AAsi    A    G        0      0        2 
  18  chr18_36097266     AKia    A    G        0      0        2 
  18  chr18_36097266     AOna    A    G        0      0        2 
  18  chr18_36097266     ASom    A    G        0      0        2 
  18  chr18_36097266     HCab    A    G        0      0        2 
  18  chr18_36097266     HPrz    A    G        0      0        2 
  18  chr18_36097266     ZBoe    A    G        1      2        2 
  18  chr18_36097266     ZGre    A    G        0      0        2 
  18  chr18_36097266     ZHar    A    G        0      0        2 
  18  chr18_36097266   Sample    A    G        0      0        2 
  18  chr18_36126339     AAsi    G    C        1      2        2 
  18  chr18_36126339     AKia    G    C        0      0        2 
  18  chr18_36126339     AOna    G    C        0      0        2 
  18  chr18_36126339     ASom    G    C        1      2        2 
  18  chr18_36126339     HCab    G    C        0      0        2 
  18  chr18_36126339     HPrz    G    C        0      0        2 
  18  chr18_36126339     ZBoe    G    C        0      0        2 
  18  chr18_36126339     ZGre    G    C        0      0        2 
  18  chr18_36126339     ZHar    G    C        0      0        2 
  18  chr18_36126339   Sample    G    C        1      2        2 
  18  chr18_36132698     AAsi    T    C        0      0        2 
  18  chr18_36132698     AKia    T    C        0      0        2 
  18  chr18_36132698     AOna    T    C        0      0        2 
  18  chr18_36132698     ASom    T    C        0      0        2 
  18  chr18_36132698     HCab    T    C        0      0        2 
  18  chr18_36132698     HPrz    T    C        0      0        2 
  18  chr18_36132698     ZBoe    T    C      0.5      1        2 
  18  chr18_36132698     ZGre    T    C        0      0        2 
  18  chr18_36132698     ZHar    T    C        0      0        2 
  18  chr18_36132698   Sample    T    C        0      0        2 
  18  chr18_36139781     AAsi    A    C        0      0        2 
  18  chr18_36139781     AKia    A    C      0.5      1        2 
  18  chr18_36139781     AOna    A    C        0      0        2 
  18  chr18_36139781     ASom    A    C        0      0        2 
  18  chr18_36139781     HCab    A    C        0      0        2 
  18  chr18_36139781     HPrz    A    C        0      0        2 
  18  chr18_36139781     ZBoe    A    C        0      0        2 
  18  chr18_36139781     ZGre    A    C        0      0        2 
  18  chr18_36139781     ZHar    A    C        0      0        2 
  18  chr18_36139781   Sample    A    C        0      0        2 
  18  chr18_36145303     AAsi    C    T        0      0        2 
  18  chr18_36145303     AKia    C    T        0      0        2 
  18  chr18_36145303     AOna    C    T        0      0        2 
  18  chr18_36145303     ASom    C    T        0      0        2 
  18  chr18_36145303     HCab    C    T        0      0        2 
  18  chr18_36145303     HPrz    C    T        0      0        2 
  18  chr18_36145303     ZBoe    C    T      0.5      1        2 
  18  chr18_36145303     ZGre    C    T        0      0        2 
  18  chr18_36145303     ZHar    C    T        0      0        2 
  18  chr18_36145303   Sample    C    T        0      0        2 
  18  chr18_36148737     AAsi    A    T        0      0        2 
  18  chr18_36148737     AKia    A    T        0      0        2 
  18  chr18_36148737     AOna    A    T        0      0        2 
  18  chr18_36148737     ASom    A    T        1      2        2 
  18  chr18_36148737     HCab    A    T        0      0        2 
  18  chr18_36148737     HPrz    A    T        0      0        2 
  18  chr18_36148737     ZBoe    A    T        0      0        2 
  18  chr18_36148737     ZGre    A    T        0      0        2 
  18  chr18_36148737     ZHar    A    T        0      0        2 
  18  chr18_36148737   Sample    A    T        0      0        2 
  18  chr18_36161702     AAsi    G    C        0      0        2 
  18  chr18_36161702     AKia    G    C        0      0        2 
  18  chr18_36161702     AOna    G    C        0      0        2 
  18  chr18_36161702     ASom    G    C        0      0        2 
  18  chr18_36161702     HCab    G    C        0      0        2 
  18  chr18_36161702     HPrz    G    C        0      0        2 
  18  chr18_36161702     ZBoe    G    C        1      2        2 
  18  chr18_36161702     ZGre    G    C        0      0        2 
  18  chr18_36161702     ZHar    G    C        0      0        2 
  18  chr18_36161702   Sample    G    C        0      0        2 
  18  chr18_36162535     AAsi    T    C        0      0        2 
  18  chr18_36162535     AKia    T    C        0      0        2 
  18  chr18_36162535     AOna    T    C        0      0        2 
  18  chr18_36162535     ASom    T    C        0      0        2 
  18  chr18_36162535     HCab    T    C        1      2        2 
  18  chr18_36162535     HPrz    T    C        1      2        2 
  18  chr18_36162535     ZBoe    T    C        0      0        2 
  18  chr18_36162535     ZGre    T    C        0      0        2 
  18  chr18_36162535     ZHar    T    C        0      0        2 
  18  chr18_36162535   Sample    T    C        0      0        2 
  18  chr18_36162997     AAsi    T    C        0      0        2 
  18  chr18_36162997     AKia    T    C        0      0        2 
  18  chr18_36162997     AOna    T    C        0      0        2 
  18  chr18_36162997     ASom    T    C        0      0        2 
  18  chr18_36162997     HCab    T    C        1      2        2 
  18  chr18_36162997     HPrz    T    C        1      2        2 
  18  chr18_36162997     ZBoe    T    C        0      0        2 
  18  chr18_36162997     ZGre    T    C        0      0        2 
  18  chr18_36162997     ZHar    T    C        0      0        2 
  18  chr18_36162997   Sample    T    C        0      0        2 
  18  chr18_36174388     AAsi    G    A      0.5      1        2 
  18  chr18_36174388     AKia    G    A        0      0        2 
  18  chr18_36174388     AOna    G    A        0      0        2 
  18  chr18_36174388     ASom    G    A        0      0        2 
  18  chr18_36174388     HCab    G    A        0      0        2 
  18  chr18_36174388     HPrz    G    A        0      0        2 
  18  chr18_36174388     ZBoe    G    A        0      0        2 
  18  chr18_36174388     ZGre    G    A        0      0        2 
  18  chr18_36174388     ZHar    G    A        0      0        2 
  18  chr18_36174388   Sample    G    A        0      0        2 
  18  chr18_36176810     AAsi    A    G        0      0        2 
  18  chr18_36176810     AKia    A    G        0      0        2 
  18  chr18_36176810     AOna    A    G        0      0        2 
  18  chr18_36176810     ASom    A    G        0      0        2 
  18  chr18_36176810     HCab    A    G        1      2        2 
  18  chr18_36176810     HPrz    A    G        1      2        2 
  18  chr18_36176810     ZBoe    A    G        0      0        2 
  18  chr18_36176810     ZGre    A    G        0      0        2 
  18  chr18_36176810     ZHar    A    G        0      0        2 
  18  chr18_36176810   Sample    A    G        0      0        2 
  18  chr18_36181518     AAsi    G    C        0      0        2 
  18  chr18_36181518     AKia    G    C        0      0        2 
  18  chr18_36181518     AOna    G    C        0      0        2 
  18  chr18_36181518     ASom    G    C        1      2        2 
  18  chr18_36181518     HCab    G    C        0      0        2 
  18  chr18_36181518     HPrz    G    C        0      0        2 
  18  chr18_36181518     ZBoe    G    C        0      0        2 
  18  chr18_36181518     ZGre    G    C        0      0        2 
  18  chr18_36181518     ZHar    G    C        0      0        2 
  18  chr18_36181518   Sample    G    C        0      0        2 
  18  chr18_36182554     AAsi    T    C        0      0        2 
  18  chr18_36182554     AKia    T    C        0      0        2 
  18  chr18_36182554     AOna    T    C        0      0        2 
  18  chr18_36182554     ASom    T    C        0      0        2 
  18  chr18_36182554     HCab    T    C        0      0        2 
  18  chr18_36182554     HPrz    T    C        0      0        2 
  18  chr18_36182554     ZBoe    T    C      0.5      1        2 
  18  chr18_36182554     ZGre    T    C        0      0        2 
  18  chr18_36182554     ZHar    T    C        0      0        2 
  18  chr18_36182554   Sample    T    C        0      0        2 
  18  chr18_36187678     AAsi    G    T        0      0        2 
  18  chr18_36187678     AKia    G    T        0      0        2 
  18  chr18_36187678     AOna    G    T        0      0        2 
  18  chr18_36187678     ASom    G    T        0      0        2 
  18  chr18_36187678     HCab    G    T        0      0        2 
  18  chr18_36187678     HPrz    G    T        0      0        2 
  18  chr18_36187678     ZBoe    G    T        1      2        2 
  18  chr18_36187678     ZGre    G    T        0      0        2 
  18  chr18_36187678     ZHar    G    T        0      0        2 
  18  chr18_36187678   Sample    G    T        0      0        2 
  18  chr18_36195182     AAsi    C    A        0      0        2 
  18  chr18_36195182     AKia    C    A        0      0        2 
  18  chr18_36195182     AOna    C    A        0      0        2 
  18  chr18_36195182     ASom    C    A        0      0        2 
  18  chr18_36195182     HCab    C    A        0      0        2 
  18  chr18_36195182     HPrz    C    A        0      0        2 
  18  chr18_36195182     ZBoe    C    A      0.5      1        2 
  18  chr18_36195182     ZGre    C    A        0      0        2 
  18  chr18_36195182     ZHar    C    A        0      0        2 
  18  chr18_36195182   Sample    C    A        0      0        2 
  18  chr18_36195270     AAsi    C    T        0      0        2 
  18  chr18_36195270     AKia    C    T        0      0        2 
  18  chr18_36195270     AOna    C    T        0      0        2 
  18  chr18_36195270     ASom    C    T        0      0        2 
  18  chr18_36195270     HCab    C    T        0      0        2 
  18  chr18_36195270     HPrz    C    T        0      0        2 
  18  chr18_36195270     ZBoe    C    T        0      0        2 
  18  chr18_36195270     ZGre    C    T        0      0        2 
  18  chr18_36195270     ZHar    C    T        1      2        2 
  18  chr18_36195270   Sample    C    T        0      0        2 
  18  chr18_36196232     AAsi    G    A        0      0        2 
  18  chr18_36196232     AKia    G    A      0.5      1        2 
  18  chr18_36196232     AOna    G    A        0      0        2 
  18  chr18_36196232     ASom    G    A        0      0        2 
  18  chr18_36196232     HCab    G    A        0      0        2 
  18  chr18_36196232     HPrz    G    A        0      0        2 
  18  chr18_36196232     ZBoe    G    A        0      0        2 
  18  chr18_36196232     ZGre    G    A        0      0        2 
  18  chr18_36196232     ZHar    G    A        0      0        2 
  18  chr18_36196232   Sample    G    A        0      0        2 
  18  chr18_36197558     AAsi    A    G        0      0        2 
  18  chr18_36197558     AKia    A    G        0      0        2 
  18  chr18_36197558     AOna    A    G        0      0        2 
  18  chr18_36197558     ASom    A    G        0      0        2 
  18  chr18_36197558     HCab    A    G        0      0        2 
  18  chr18_36197558     HPrz    A    G        0      0        2 
  18  chr18_36197558     ZBoe    A    G      0.5      1        2 
  18  chr18_36197558     ZGre    A    G        0      0        2 
  18  chr18_36197558     ZHar    A    G        0      0        2 
  18  chr18_36197558   Sample    A    G        0      0        2 
  18  chr18_36199273     AAsi    T    C        0      0        2 
  18  chr18_36199273     AKia    T    C        1      2        2 
  18  chr18_36199273     AOna    T    C      0.5      1        2 
  18  chr18_36199273     ASom    T    C        0      0        2 
  18  chr18_36199273     HCab    T    C        0      0        2 
  18  chr18_36199273     HPrz    T    C        0      0        2 
  18  chr18_36199273     ZBoe    T    C        0      0        2 
  18  chr18_36199273     ZGre    T    C        0      0        2 
  18  chr18_36199273     ZHar    T    C        0      0        2 
  18  chr18_36199273   Sample    T    C        0      0        2 
  18  chr18_36203522     AAsi    A    G        0      0        2 
  18  chr18_36203522     AKia    A    G      0.5      1        2 
  18  chr18_36203522     AOna    A    G        0      0        2 
  18  chr18_36203522     ASom    A    G        0      0        2 
  18  chr18_36203522     HCab    A    G        0      0        2 
  18  chr18_36203522     HPrz    A    G        0      0        2 
  18  chr18_36203522     ZBoe    A    G        0      0        2 
  18  chr18_36203522     ZGre    A    G        0      0        2 
  18  chr18_36203522     ZHar    A    G        0      0        2 
  18  chr18_36203522   Sample    A    G        0      0        2 
  18  chr18_36204463     AAsi    C    A        0      0        2 
  18  chr18_36204463     AKia    C    A      0.5      1        2 
  18  chr18_36204463     AOna    C    A        0      0        2 
  18  chr18_36204463     ASom    C    A        0      0        2 
  18  chr18_36204463     HCab    C    A        0      0        2 
  18  chr18_36204463     HPrz    C    A        0      0        2 
  18  chr18_36204463     ZBoe    C    A        0      0        2 
  18  chr18_36204463     ZGre    C    A        0      0        2 
  18  chr18_36204463     ZHar    C    A        0      0        2 
  18  chr18_36204463   Sample    C    A        0      0        2 
  18  chr18_36207292     AAsi    G    A        0      0        2 
  18  chr18_36207292     AKia    G    A        0      0        2 
  18  chr18_36207292     AOna    G    A        0      0        2 
  18  chr18_36207292     ASom    G    A        0      0        2 
  18  chr18_36207292     HCab    G    A        1      2        2 
  18  chr18_36207292     HPrz    G    A        1      2        2 
  18  chr18_36207292     ZBoe    G    A        0      0        2 
  18  chr18_36207292     ZGre    G    A        0      0        2 
  18  chr18_36207292     ZHar    G    A        0      0        2 
  18  chr18_36207292   Sample    G    A        0      0        2 
  18  chr18_36211863     AAsi    T    G        0      0        2 
  18  chr18_36211863     AKia    T    G        0      0        2 
  18  chr18_36211863     AOna    T    G      0.5      1        2 
  18  chr18_36211863     ASom    T    G        0      0        2 
  18  chr18_36211863     HCab    T    G        0      0        2 
  18  chr18_36211863     HPrz    T    G        0      0        2 
  18  chr18_36211863     ZBoe    T    G        0      0        2 
  18  chr18_36211863     ZGre    T    G        0      0        2 
  18  chr18_36211863     ZHar    T    G        0      0        2 
  18  chr18_36211863   Sample    T    G        0      0        2 
  18  chr18_36221829     AAsi    G    A        0      0        2 
  18  chr18_36221829     AKia    G    A        0      0        2 
  18  chr18_36221829     AOna    G    A        0      0        2 
  18  chr18_36221829     ASom    G    A        0      0        2 
  18  chr18_36221829     HCab    G    A        0      0        2 
  18  chr18_36221829     HPrz    G    A        0      0        2 
  18  chr18_36221829     ZBoe    G    A        0      0        2 
  18  chr18_36221829     ZGre    G    A        0      0        2 
  18  chr18_36221829     ZHar    G    A        1      2        2 
  18  chr18_36221829   Sample    G    A        0      0        2 
  18  chr18_36221962     AAsi    A    G        0      0        2 
  18  chr18_36221962     AKia    A    G        0      0        2 
  18  chr18_36221962     AOna    A    G        0      0        2 
  18  chr18_36221962     ASom    A    G        0      0        2 
  18  chr18_36221962     HCab    A    G        0      0        2 
  18  chr18_36221962     HPrz    A    G      0.5      1        2 
  18  chr18_36221962     ZBoe    A    G        0      0        2 
  18  chr18_36221962     ZGre    A    G        0      0        2 
  18  chr18_36221962     ZHar    A    G        0      0        2 
  18  chr18_36221962   Sample    A    G        0      0        2 
  18  chr18_36230868     AAsi    C    G        1      2        2 
  18  chr18_36230868     AKia    C    G        0      0        2 
  18  chr18_36230868     AOna    C    G        0      0        2 
  18  chr18_36230868     ASom    C    G        0      0        2 
  18  chr18_36230868     HCab    C    G        0      0        2 
  18  chr18_36230868     HPrz    C    G        0      0        2 
  18  chr18_36230868     ZBoe    C    G        0      0        2 
  18  chr18_36230868     ZGre    C    G        0      0        2 
  18  chr18_36230868     ZHar    C    G        0      0        2 
  18  chr18_36230868   Sample    C    G        1      2        2 
  18  chr18_36237112     AAsi    C    T      0.5      1        2 
  18  chr18_36237112     AKia    C    T        0      0        2 
  18  chr18_36237112     AOna    C    T        0      0        2 
  18  chr18_36237112     ASom    C    T        0      0        2 
  18  chr18_36237112     HCab    C    T        0      0        2 
  18  chr18_36237112     HPrz    C    T        0      0        2 
  18  chr18_36237112     ZBoe    C    T        0      0        2 
  18  chr18_36237112     ZGre    C    T        0      0        2 
  18  chr18_36237112     ZHar    C    T        0      0        2 
  18  chr18_36237112   Sample    C    T        0      0        2 
  18  chr18_36237844     AAsi    A    C        0      0        2 
  18  chr18_36237844     AKia    A    C        0      0        2 
  18  chr18_36237844     AOna    A    C        0      0        2 
  18  chr18_36237844     ASom    A    C        0      0        2 
  18  chr18_36237844     HCab    A    C        0      0        2 
  18  chr18_36237844     HPrz    A    C        0      0        2 
  18  chr18_36237844     ZBoe    A    C        1      2        2 
  18  chr18_36237844     ZGre    A    C        0      0        2 
  18  chr18_36237844     ZHar    A    C        0      0        2 
  18  chr18_36237844   Sample    A    C        0      0        2 
  18  chr18_36240927     AAsi    G    A        1      2        2 
  18  chr18_36240927     AKia    G    A        0      0        2 
  18  chr18_36240927     AOna    G    A        0      0        2 
  18  chr18_36240927     ASom    G    A        0      0        2 
  18  chr18_36240927     HCab    G    A        0      0        2 
  18  chr18_36240927     HPrz    G    A        0      0        2 
  18  chr18_36240927     ZBoe    G    A        0      0        2 
  18  chr18_36240927     ZGre    G    A        0      0        2 
  18  chr18_36240927     ZHar    G    A        0      0        2 
  18  chr18_36240927   Sample    G    A        1      2        2 
  18  chr18_36241334     AAsi    A    G        0      0        2 
  18  chr18_36241334     AKia    A    G        0      0        2 
  18  chr18_36241334     AOna    A    G        0      0        2 
  18  chr18_36241334     ASom    A    G        0      0        2 
  18  chr18_36241334     HCab    A    G        0      0        2 
  18  chr18_36241334     HPrz    A    G        0      0        2 
  18  chr18_36241334     ZBoe    A    G      0.5      1        2 
  18  chr18_36241334     ZGre    A    G        0      0        2 
  18  chr18_36241334     ZHar    A    G        0      0        2 
  18  chr18_36241334   Sample    A    G        0      0        2 
  18  chr18_36248168     AAsi    T    C      0.5      1        2 
  18  chr18_36248168     AKia    T    C        0      0        2 
  18  chr18_36248168     AOna    T    C        0      0        2 
  18  chr18_36248168     ASom    T    C        0      0        2 
  18  chr18_36248168     HCab    T    C        0      0        2 
  18  chr18_36248168     HPrz    T    C        0      0        2 
  18  chr18_36248168     ZBoe    T    C        0      0        2 
  18  chr18_36248168     ZGre    T    C        0      0        2 
  18  chr18_36248168     ZHar    T    C        0      0        2 
  18  chr18_36248168   Sample    T    C        0      0        2 
  18  chr18_36250774     AAsi    A    G        0      0        2 
  18  chr18_36250774     AKia    A    G        0      0        2 
  18  chr18_36250774     AOna    A    G        0      0        2 
  18  chr18_36250774     ASom    A    G        0      0        2 
  18  chr18_36250774     HCab    A    G        0      0        2 
  18  chr18_36250774     HPrz    A    G        0      0        2 
  18  chr18_36250774     ZBoe    A    G        0      0        2 
  18  chr18_36250774     ZGre    A    G      0.5      1        2 
  18  chr18_36250774     ZHar    A    G        0      0        2 
  18  chr18_36250774   Sample    A    G        0      0        2 
  18  chr18_36253416     AAsi    A    G      0.5      1        2 
  18  chr18_36253416     AKia    A    G        0      0        2 
  18  chr18_36253416     AOna    A    G        0      0        2 
  18  chr18_36253416     ASom    A    G        0      0        2 
  18  chr18_36253416     HCab    A    G        0      0        2 
  18  chr18_36253416     HPrz    A    G        0      0        2 
  18  chr18_36253416     ZBoe    A    G        0      0        2 
  18  chr18_36253416     ZGre    A    G        0      0        2 
  18  chr18_36253416     ZHar    A    G        0      0        2 
  18  chr18_36253416   Sample    A    G        0      0        2 
  18  chr18_36258441     AAsi    T    C        0      0        2 
  18  chr18_36258441     AKia    T    C        0      0        2 
  18  chr18_36258441     AOna    T    C        0      0        2 
  18  chr18_36258441     ASom    T    C        0      0        2 
  18  chr18_36258441     HCab    T    C      0.5      1        2 
  18  chr18_36258441     HPrz    T    C        1      2        2 
  18  chr18_36258441     ZBoe    T    C        0      0        2 
  18  chr18_36258441     ZGre    T    C        0      0        2 
  18  chr18_36258441     ZHar    T    C        0      0        2 
  18  chr18_36258441   Sample    T    C        0      0        2 
  18  chr18_36266954     AAsi    T    C        0      0        2 
  18  chr18_36266954     AKia    T    C        0      0        2 
  18  chr18_36266954     AOna    T    C        0      0        2 
  18  chr18_36266954     ASom    T    C        0      0        2 
  18  chr18_36266954     HCab    T    C        0      0        2 
  18  chr18_36266954     HPrz    T    C      0.5      1        2 
  18  chr18_36266954     ZBoe    T    C        0      0        2 
  18  chr18_36266954     ZGre    T    C        0      0        2 
  18  chr18_36266954     ZHar    T    C        0      0        2 
  18  chr18_36266954   Sample    T    C        0      0        2 
  18  chr18_36268241     AAsi    T    C        0      0        2 
  18  chr18_36268241     AKia    T    C        0      0        2 
  18  chr18_36268241     AOna    T    C        1      2        2 
  18  chr18_36268241     ASom    T    C        0      0        2 
  18  chr18_36268241     HCab    T    C        0      0        2 
  18  chr18_36268241     HPrz    T    C        0      0        2 
  18  chr18_36268241     ZBoe    T    C        0      0        2 
  18  chr18_36268241     ZGre    T    C        0      0        2 
  18  chr18_36268241     ZHar    T    C        0      0        2 
  18  chr18_36268241   Sample    T    C        0      0        2 
  18  chr18_36270510     AAsi    C    T        0      0        2 
  18  chr18_36270510     AKia    C    T        0      0        2 
  18  chr18_36270510     AOna    C    T        0      0        2 
  18  chr18_36270510     ASom    C    T        0      0        2 
  18  chr18_36270510     HCab    C    T        1      2        2 
  18  chr18_36270510     HPrz    C    T        1      2        2 
  18  chr18_36270510     ZBoe    C    T        0      0        2 
  18  chr18_36270510     ZGre    C    T        0      0        2 
  18  chr18_36270510     ZHar    C    T        0      0        2 
  18  chr18_36270510   Sample    C    T        0      0        2 
  18  chr18_36270902     AAsi    A    G        0      0        2 
  18  chr18_36270902     AKia    A    G        0      0        2 
  18  chr18_36270902     AOna    A    G        0      0        2 
  18  chr18_36270902     ASom    A    G        0      0        2 
  18  chr18_36270902     HCab    A    G        1      2        2 
  18  chr18_36270902     HPrz    A    G        1      2        2 
  18  chr18_36270902     ZBoe    A    G        0      0        2 
  18  chr18_36270902     ZGre    A    G        0      0        2 
  18  chr18_36270902     ZHar    A    G        0      0        2 
  18  chr18_36270902   Sample    A    G        0      0        2 
  18  chr18_36274174     AAsi    A    G        0      0        2 
  18  chr18_36274174     AKia    A    G        0      0        2 
  18  chr18_36274174     AOna    A    G      0.5      1        2 
  18  chr18_36274174     ASom    A    G        0      0        2 
  18  chr18_36274174     HCab    A    G        0      0        2 
  18  chr18_36274174     HPrz    A    G        0      0        2 
  18  chr18_36274174     ZBoe    A    G        0      0        2 
  18  chr18_36274174     ZGre    A    G        0      0        2 
  18  chr18_36274174     ZHar    A    G        0      0        2 
  18  chr18_36274174   Sample    A    G        0      0        2 
  18  chr18_36277358     AAsi    T    C        0      0        2 
  18  chr18_36277358     AKia    T    C        0      0        2 
  18  chr18_36277358     AOna    T    C      0.5      1        2 
  18  chr18_36277358     ASom    T    C        0      0        2 
  18  chr18_36277358     HCab    T    C        0      0        2 
  18  chr18_36277358     HPrz    T    C        0      0        2 
  18  chr18_36277358     ZBoe    T    C        0      0        2 
  18  chr18_36277358     ZGre    T    C        0      0        2 
  18  chr18_36277358     ZHar    T    C        0      0        2 
  18  chr18_36277358   Sample    T    C        0      0        2 
  18  chr18_36285727     AAsi    A    G        0      0        2 
  18  chr18_36285727     AKia    A    G        1      2        2 
  18  chr18_36285727     AOna    A    G        0      0        2 
  18  chr18_36285727     ASom    A    G        0      0        2 
  18  chr18_36285727     HCab    A    G        0      0        2 
  18  chr18_36285727     HPrz    A    G        0      0        2 
  18  chr18_36285727     ZBoe    A    G        0      0        2 
  18  chr18_36285727     ZGre    A    G        0      0        2 
  18  chr18_36285727     ZHar    A    G        0      0        2 
  18  chr18_36285727   Sample    A    G        0      0        2 
  18  chr18_36286862     AAsi    A    G        0      0        2 
  18  chr18_36286862     AKia    A    G        0      0        2 
  18  chr18_36286862     AOna    A    G        0      0        2 
  18  chr18_36286862     ASom    A    G        0      0        2 
  18  chr18_36286862     HCab    A    G      0.5      1        2 
  18  chr18_36286862     HPrz    A    G        0      0        2 
  18  chr18_36286862     ZBoe    A    G        0      0        2 
  18  chr18_36286862     ZGre    A    G        0      0        2 
  18  chr18_36286862     ZHar    A    G        0      0        2 
  18  chr18_36286862   Sample    A    G        0      0        2 
  18  chr18_36291346     AAsi    G    T      0.5      1        2 
  18  chr18_36291346     AKia    G    T        0      0        2 
  18  chr18_36291346     AOna    G    T        0      0        2 
  18  chr18_36291346     ASom    G    T        0      0        2 
  18  chr18_36291346     HCab    G    T        0      0        2 
  18  chr18_36291346     HPrz    G    T        0      0        2 
  18  chr18_36291346     ZBoe    G    T        0      0        2 
  18  chr18_36291346     ZGre    G    T        0      0        2 
  18  chr18_36291346     ZHar    G    T        0      0        2 
  18  chr18_36291346   Sample    G    T        0      0        2 
  18  chr18_36311576     AAsi    A    T        0      0        2 
  18  chr18_36311576     AKia    A    T        0      0        2 
  18  chr18_36311576     AOna    A    T        1      2        2 
  18  chr18_36311576     ASom    A    T        0      0        2 
  18  chr18_36311576     HCab    A    T        0      0        2 
  18  chr18_36311576     HPrz    A    T        0      0        2 
  18  chr18_36311576     ZBoe    A    T        0      0        2 
  18  chr18_36311576     ZGre    A    T        0      0        2 
  18  chr18_36311576     ZHar    A    T        0      0        2 
  18  chr18_36311576   Sample    A    T        0      0        2 
  18  chr18_36331059     AAsi    T    C        0      0        2 
  18  chr18_36331059     AKia    T    C        0      0        2 
  18  chr18_36331059     AOna    T    C        0      0        2 
  18  chr18_36331059     ASom    T    C        0      0        2 
  18  chr18_36331059     HCab    T    C        0      0        2 
  18  chr18_36331059     HPrz    T    C        0      0        2 
  18  chr18_36331059     ZBoe    T    C      0.5      1        2 
  18  chr18_36331059     ZGre    T    C        0      0        2 
  18  chr18_36331059     ZHar    T    C        0      0        2 
  18  chr18_36331059   Sample    T    C        0      0        2 
  18  chr18_36332036     AAsi    G    A        1      2        2 
  18  chr18_36332036     AKia    G    A        0      0        2 
  18  chr18_36332036     AOna    G    A        1      2        2 
  18  chr18_36332036     ASom    G    A        1      2        2 
  18  chr18_36332036     HCab    G    A        0      0        2 
  18  chr18_36332036     HPrz    G    A        0      0        2 
  18  chr18_36332036     ZBoe    G    A        0      0        2 
  18  chr18_36332036     ZGre    G    A        0      0        2 
  18  chr18_36332036     ZHar    G    A        0      0        2 
  18  chr18_36332036   Sample    G    A        1      2        2 
  18  chr18_36335885     AAsi    T    C        0      0        2 
  18  chr18_36335885     AKia    T    C        0      0        2 
  18  chr18_36335885     AOna    T    C        0      0        2 
  18  chr18_36335885     ASom    T    C        0      0        2 
  18  chr18_36335885     HCab    T    C        0      0        2 
  18  chr18_36335885     HPrz    T    C        0      0        2 
  18  chr18_36335885     ZBoe    T    C        0      0        2 
  18  chr18_36335885     ZGre    T    C        1      2        2 
  18  chr18_36335885     ZHar    T    C        0      0        2 
  18  chr18_36335885   Sample    T    C        0      0        2 
  18  chr18_36344718     AAsi    T    C        0      0        2 
  18  chr18_36344718     AKia    T    C        0      0        2 
  18  chr18_36344718     AOna    T    C        0      0        2 
  18  chr18_36344718     ASom    T    C        0      0        2 
  18  chr18_36344718     HCab    T    C        1      2        2 
  18  chr18_36344718     HPrz    T    C        1      2        2 
  18  chr18_36344718     ZBoe    T    C        0      0        2 
  18  chr18_36344718     ZGre    T    C        0      0        2 
  18  chr18_36344718     ZHar    T    C        0      0        2 
  18  chr18_36344718   Sample    T    C        0      0        2 
  18  chr18_36350141     AAsi    A    G        0      0        2 
  18  chr18_36350141     AKia    A    G        0      0        2 
  18  chr18_36350141     AOna    A    G        0      0        2 
  18  chr18_36350141     ASom    A    G        0      0        2 
  18  chr18_36350141     HCab    A    G      0.5      1        2 
  18  chr18_36350141     HPrz    A    G        0      0        2 
  18  chr18_36350141     ZBoe    A    G        0      0        2 
  18  chr18_36350141     ZGre    A    G        0      0        2 
  18  chr18_36350141     ZHar    A    G        0      0        2 
  18  chr18_36350141   Sample    A    G        0      0        2 
  18  chr18_36351169     AAsi    T    C        0      0        2 
  18  chr18_36351169     AKia    T    C        0      0        2 
  18  chr18_36351169     AOna    T    C        0      0        2 
  18  chr18_36351169     ASom    T    C        0      0        2 
  18  chr18_36351169     HCab    T    C        1      2        2 
  18  chr18_36351169     HPrz    T    C        1      2        2 
  18  chr18_36351169     ZBoe    T    C        0      0        2 
  18  chr18_36351169     ZGre    T    C        0      0        2 
  18  chr18_36351169     ZHar    T    C        0      0        2 
  18  chr18_36351169   Sample    T    C        0      0        2 
  18  chr18_36364258     AAsi    A    G        0      0        2 
  18  chr18_36364258     AKia    A    G        1      2        2 
  18  chr18_36364258     AOna    A    G        0      0        2 
  18  chr18_36364258     ASom    A    G        0      0        2 
  18  chr18_36364258     HCab    A    G        0      0        2 
  18  chr18_36364258     HPrz    A    G        0      0        2 
  18  chr18_36364258     ZBoe    A    G        0      0        2 
  18  chr18_36364258     ZGre    A    G        0      0        2 
  18  chr18_36364258     ZHar    A    G        0      0        2 
  18  chr18_36364258   Sample    A    G        0      0        2 
  18  chr18_36364279     AAsi    A    G        0      0        2 
  18  chr18_36364279     AKia    A    G        0      0        2 
  18  chr18_36364279     AOna    A    G        0      0        2 
  18  chr18_36364279     ASom    A    G        0      0        2 
  18  chr18_36364279     HCab    A    G        0      0        2 
  18  chr18_36364279     HPrz    A    G        0      0        2 
  18  chr18_36364279     ZBoe    A    G      0.5      1        2 
  18  chr18_36364279     ZGre    A    G        0      0        2 
  18  chr18_36364279     ZHar    A    G        0      0        2 
  18  chr18_36364279   Sample    A    G        0      0        2 
  18  chr18_36364419     AAsi    T    G        0      0        2 
  18  chr18_36364419     AKia    T    G        0      0        2 
  18  chr18_36364419     AOna    T    G        0      0        2 
  18  chr18_36364419     ASom    T    G        0      0        2 
  18  chr18_36364419     HCab    T    G        0      0        2 
  18  chr18_36364419     HPrz    T    G        0      0        2 
  18  chr18_36364419     ZBoe    T    G      0.5      1        2 
  18  chr18_36364419     ZGre    T    G        0      0        2 
  18  chr18_36364419     ZHar    T    G        0      0        2 
  18  chr18_36364419   Sample    T    G        0      0        2 
  18  chr18_36364949     AAsi    A    G        1      2        2 
  18  chr18_36364949     AKia    A    G        0      0        2 
  18  chr18_36364949     AOna    A    G        0      0        2 
  18  chr18_36364949     ASom    A    G        0      0        2 
  18  chr18_36364949     HCab    A    G        0      0        2 
  18  chr18_36364949     HPrz    A    G        0      0        2 
  18  chr18_36364949     ZBoe    A    G        0      0        2 
  18  chr18_36364949     ZGre    A    G        0      0        2 
  18  chr18_36364949     ZHar    A    G        0      0        2 
  18  chr18_36364949   Sample    A    G        0      0        2 
  18  chr18_36369046     AAsi    C    T        0      0        2 
  18  chr18_36369046     AKia    C    T        0      0        2 
  18  chr18_36369046     AOna    C    T      0.5      1        2 
  18  chr18_36369046     ASom    C    T        0      0        2 
  18  chr18_36369046     HCab    C    T        0      0        2 
  18  chr18_36369046     HPrz    C    T        0      0        2 
  18  chr18_36369046     ZBoe    C    T        0      0        2 
  18  chr18_36369046     ZGre    C    T        0      0        2 
  18  chr18_36369046     ZHar    C    T        0      0        2 
  18  chr18_36369046   Sample    C    T        0      0        2 
  18  chr18_36369734     AAsi    T    G        0      0        2 
  18  chr18_36369734     AKia    T    G        0      0        2 
  18  chr18_36369734     AOna    T    G        0      0        2 
  18  chr18_36369734     ASom    T    G        0      0        2 
  18  chr18_36369734     HCab    T    G        0      0        2 
  18  chr18_36369734     HPrz    T    G        0      0        2 
  18  chr18_36369734     ZBoe    T    G      0.5      1        2 
  18  chr18_36369734     ZGre    T    G        0      0        2 
  18  chr18_36369734     ZHar    T    G        0      0        2 
  18  chr18_36369734   Sample    T    G        0      0        2 
  18  chr18_36370498     AAsi    G    T        0      0        2 
  18  chr18_36370498     AKia    G    T        0      0        2 
  18  chr18_36370498     AOna    G    T        0      0        2 
  18  chr18_36370498     ASom    G    T        0      0        2 
  18  chr18_36370498     HCab    G    T        0      0        2 
  18  chr18_36370498     HPrz    G    T      0.5      1        2 
  18  chr18_36370498     ZBoe    G    T        0      0        2 
  18  chr18_36370498     ZGre    G    T        0      0        2 
  18  chr18_36370498     ZHar    G    T        0      0        2 
  18  chr18_36370498   Sample    G    T        0      0        2 
  18  chr18_36376897     AAsi    C    T        0      0        2 
  18  chr18_36376897     AKia    C    T        0      0        2 
  18  chr18_36376897     AOna    C    T        0      0        2 
  18  chr18_36376897     ASom    C    T        0      0        2 
  18  chr18_36376897     HCab    C    T        1      2        2 
  18  chr18_36376897     HPrz    C    T      0.5      1        2 
  18  chr18_36376897     ZBoe    C    T        0      0        2 
  18  chr18_36376897     ZGre    C    T        0      0        2 
  18  chr18_36376897     ZHar    C    T        0      0        2 
  18  chr18_36376897   Sample    C    T        0      0        2 
  18  chr18_36387837     AAsi    T    G        0      0        2 
  18  chr18_36387837     AKia    T    G        0      0        2 
  18  chr18_36387837     AOna    T    G        0      0        2 
  18  chr18_36387837     ASom    T    G        1      2        2 
  18  chr18_36387837     HCab    T    G        0      0        2 
  18  chr18_36387837     HPrz    T    G        0      0        2 
  18  chr18_36387837     ZBoe    T    G        0      0        2 
  18  chr18_36387837     ZGre    T    G        0      0        2 
  18  chr18_36387837     ZHar    T    G        0      0        2 
  18  chr18_36387837   Sample    T    G        0      0        2 
  18  chr18_36388640     AAsi    A    G        0      0        2 
  18  chr18_36388640     AKia    A    G        0      0        2 
  18  chr18_36388640     AOna    A    G        0      0        2 
  18  chr18_36388640     ASom    A    G        0      0        2 
  18  chr18_36388640     HCab    A    G      0.5      1        2 
  18  chr18_36388640     HPrz    A    G      0.5      1        2 
  18  chr18_36388640     ZBoe    A    G        0      0        2 
  18  chr18_36388640     ZGre    A    G        0      0        2 
  18  chr18_36388640     ZHar    A    G        0      0        2 
  18  chr18_36388640   Sample    A    G        0      0        2 
  18  chr18_36389099     AAsi    A    G        0      0        2 
  18  chr18_36389099     AKia    A    G        0      0        2 
  18  chr18_36389099     AOna    A    G        0      0        2 
  18  chr18_36389099     ASom    A    G        0      0        2 
  18  chr18_36389099     HCab    A    G        1      2        2 
  18  chr18_36389099     HPrz    A    G        1      2        2 
  18  chr18_36389099     ZBoe    A    G        0      0        2 
  18  chr18_36389099     ZGre    A    G        0      0        2 
  18  chr18_36389099     ZHar    A    G        0      0        2 
  18  chr18_36389099   Sample    A    G        0      0        2 
  18  chr18_36407210     AAsi    A    G        0      0        2 
  18  chr18_36407210     AKia    A    G        0      0        2 
  18  chr18_36407210     AOna    A    G      0.5      1        2 
  18  chr18_36407210     ASom    A    G        0      0        2 
  18  chr18_36407210     HCab    A    G        0      0        2 
  18  chr18_36407210     HPrz    A    G        0      0        2 
  18  chr18_36407210     ZBoe    A    G        0      0        2 
  18  chr18_36407210     ZGre    A    G        0      0        2 
  18  chr18_36407210     ZHar    A    G        0      0        2 
  18  chr18_36407210   Sample    A    G        0      0        2 
  18  chr18_36418031     AAsi    C    T        1      2        2 
  18  chr18_36418031     AKia    C    T        0      0        2 
  18  chr18_36418031     AOna    C    T        0      0        2 
  18  chr18_36418031     ASom    C    T        0      0        2 
  18  chr18_36418031     HCab    C    T        0      0        2 
  18  chr18_36418031     HPrz    C    T        0      0        2 
  18  chr18_36418031     ZBoe    C    T        0      0        2 
  18  chr18_36418031     ZGre    C    T        0      0        2 
  18  chr18_36418031     ZHar    C    T        0      0        2 
  18  chr18_36418031   Sample    C    T        1      2        2 
  18  chr18_36426150     AAsi    C    T        0      0        2 
  18  chr18_36426150     AKia    C    T        0      0        2 
  18  chr18_36426150     AOna    C    T        0      0        2 
  18  chr18_36426150     ASom    C    T        0      0        2 
  18  chr18_36426150     HCab    C    T      0.5      1        2 
  18  chr18_36426150     HPrz    C    T        0      0        2 
  18  chr18_36426150     ZBoe    C    T        0      0        2 
  18  chr18_36426150     ZGre    C    T        0      0        2 
  18  chr18_36426150     ZHar    C    T        0      0        2 
  18  chr18_36426150   Sample    C    T        0      0        2 
  18  chr18_36439333     AAsi    G    T        0      0        2 
  18  chr18_36439333     AKia    G    T        0      0        2 
  18  chr18_36439333     AOna    G    T        0      0        2 
  18  chr18_36439333     ASom    G    T        0      0        2 
  18  chr18_36439333     HCab    G    T        1      2        2 
  18  chr18_36439333     HPrz    G    T        0      0        2 
  18  chr18_36439333     ZBoe    G    T        0      0        2 
  18  chr18_36439333     ZGre    G    T        0      0        2 
  18  chr18_36439333     ZHar    G    T        0      0        2 
  18  chr18_36439333   Sample    G    T        0      0        2 
  18  chr18_36441181     AAsi    G    C        0      0        2 
  18  chr18_36441181     AKia    G    C        0      0        2 
  18  chr18_36441181     AOna    G    C        0      0        2 
  18  chr18_36441181     ASom    G    C        0      0        2 
  18  chr18_36441181     HCab    G    C      0.5      1        2 
  18  chr18_36441181     HPrz    G    C        0      0        2 
  18  chr18_36441181     ZBoe    G    C        0      0        2 
  18  chr18_36441181     ZGre    G    C        0      0        2 
  18  chr18_36441181     ZHar    G    C        0      0        2 
  18  chr18_36441181   Sample    G    C        0      0        2 
  18  chr18_36456620     AAsi    T    C        0      0        2 
  18  chr18_36456620     AKia    T    C        0      0        2 
  18  chr18_36456620     AOna    T    C        0      0        2 
  18  chr18_36456620     ASom    T    C        0      0        2 
  18  chr18_36456620     HCab    T    C        1      2        2 
  18  chr18_36456620     HPrz    T    C      0.5      1        2 
  18  chr18_36456620     ZBoe    T    C        0      0        2 
  18  chr18_36456620     ZGre    T    C        0      0        2 
  18  chr18_36456620     ZHar    T    C        0      0        2 
  18  chr18_36456620   Sample    T    C        0      0        2 
  18  chr18_36464800     AAsi    G    A        0      0        2 
  18  chr18_36464800     AKia    G    A        0      0        2 
  18  chr18_36464800     AOna    G    A        0      0        2 
  18  chr18_36464800     ASom    G    A        0      0        2 
  18  chr18_36464800     HCab    G    A        1      2        2 
  18  chr18_36464800     HPrz    G    A        1      2        2 
  18  chr18_36464800     ZBoe    G    A        0      0        2 
  18  chr18_36464800     ZGre    G    A        0      0        2 
  18  chr18_36464800     ZHar    G    A        0      0        2 
  18  chr18_36464800   Sample    G    A        0      0        2 
  18  chr18_36474060     AAsi    T    C        0      0        2 
  18  chr18_36474060     AKia    T    C        0      0        2 
  18  chr18_36474060     AOna    T    C        1      2        2 
  18  chr18_36474060     ASom    T    C        0      0        2 
  18  chr18_36474060     HCab    T    C      0.5      1        2 
  18  chr18_36474060     HPrz    T    C        0      0        2 
  18  chr18_36474060     ZBoe    T    C        0      0        2 
  18  chr18_36474060     ZGre    T    C        0      0        2 
  18  chr18_36474060     ZHar    T    C        0      0        2 
  18  chr18_36474060   Sample    T    C        0      0        2 
  18  chr18_36481580     AAsi    A    G        0      0        2 
  18  chr18_36481580     AKia    A    G        0      0        2 
  18  chr18_36481580     AOna    A    G        0      0        2 
  18  chr18_36481580     ASom    A    G        0      0        2 
  18  chr18_36481580     HCab    A    G        1      2        2 
  18  chr18_36481580     HPrz    A    G        1      2        2 
  18  chr18_36481580     ZBoe    A    G        0      0        2 
  18  chr18_36481580     ZGre    A    G        0      0        2 
  18  chr18_36481580     ZHar    A    G        0      0        2 
  18  chr18_36481580   Sample    A    G        0      0        2 
  18  chr18_36489128     AAsi    T    C        0      0        2 
  18  chr18_36489128     AKia    T    C        1      2        2 
  18  chr18_36489128     AOna    T    C      0.5      1        2 
  18  chr18_36489128     ASom    T    C        0      0        2 
  18  chr18_36489128     HCab    T    C        0      0        2 
  18  chr18_36489128     HPrz    T    C        0      0        2 
  18  chr18_36489128     ZBoe    T    C        0      0        2 
  18  chr18_36489128     ZGre    T    C        0      0        2 
  18  chr18_36489128     ZHar    T    C        0      0        2 
  18  chr18_36489128   Sample    T    C        0      0        2 
  18  chr18_36503177     AAsi    A    C        0      0        2 
  18  chr18_36503177     AKia    A    C        0      0        2 
  18  chr18_36503177     AOna    A    C        0      0        2 
  18  chr18_36503177     ASom    A    C        0      0        2 
  18  chr18_36503177     HCab    A    C        0      0        2 
  18  chr18_36503177     HPrz    A    C        0      0        2 
  18  chr18_36503177     ZBoe    A    C        0      0        2 
  18  chr18_36503177     ZGre    A    C      0.5      1        2 
  18  chr18_36503177     ZHar    A    C        0      0        2 
  18  chr18_36503177   Sample    A    C        0      0        2 
  18  chr18_36503897     AAsi    A    G        0      0        2 
  18  chr18_36503897     AKia    A    G        0      0        2 
  18  chr18_36503897     AOna    A    G        0      0        2 
  18  chr18_36503897     ASom    A    G        0      0        2 
  18  chr18_36503897     HCab    A    G        1      2        2 
  18  chr18_36503897     HPrz    A    G        1      2        2 
  18  chr18_36503897     ZBoe    A    G        0      0        2 
  18  chr18_36503897     ZGre    A    G        0      0        2 
  18  chr18_36503897     ZHar    A    G        0      0        2 
  18  chr18_36503897   Sample    A    G        0      0        2 
  18  chr18_36504852     AAsi    C    A        0      0        2 
  18  chr18_36504852     AKia    C    A        0      0        2 
  18  chr18_36504852     AOna    C    A        0      0        2 
  18  chr18_36504852     ASom    C    A        0      0        2 
  18  chr18_36504852     HCab    C    A        0      0        2 
  18  chr18_36504852     HPrz    C    A        0      0        2 
  18  chr18_36504852     ZBoe    C    A        0      0        2 
  18  chr18_36504852     ZGre    C    A        0      0        2 
  18  chr18_36504852     ZHar    C    A        1      2        2 
  18  chr18_36504852   Sample    C    A        0      0        2 
  18  chr18_36505663     AAsi    G    T        0      0        2 
  18  chr18_36505663     AKia    G    T        0      0        2 
  18  chr18_36505663     AOna    G    T      0.5      1        2 
  18  chr18_36505663     ASom    G    T        0      0        2 
  18  chr18_36505663     HCab    G    T        0      0        2 
  18  chr18_36505663     HPrz    G    T        0      0        2 
  18  chr18_36505663     ZBoe    G    T        0      0        2 
  18  chr18_36505663     ZGre    G    T        0      0        2 
  18  chr18_36505663     ZHar    G    T        0      0        2 
  18  chr18_36505663   Sample    G    T        0      0        2 
  18  chr18_36506070     AAsi    G    C        0      0        2 
  18  chr18_36506070     AKia    G    C        0      0        2 
  18  chr18_36506070     AOna    G    C        0      0        2 
  18  chr18_36506070     ASom    G    C        0      0        2 
  18  chr18_36506070     HCab    G    C        1      2        2 
  18  chr18_36506070     HPrz    G    C        1      2        2 
  18  chr18_36506070     ZBoe    G    C        0      0        2 
  18  chr18_36506070     ZGre    G    C        0      0        2 
  18  chr18_36506070     ZHar    G    C        0      0        2 
  18  chr18_36506070   Sample    G    C        0      0        2 
  18  chr18_36509974     AAsi    T    C        0      0        2 
  18  chr18_36509974     AKia    T    C        0      0        2 
  18  chr18_36509974     AOna    T    C      0.5      1        2 
  18  chr18_36509974     ASom    T    C        0      0        2 
  18  chr18_36509974     HCab    T    C        0      0        2 
  18  chr18_36509974     HPrz    T    C        0      0        2 
  18  chr18_36509974     ZBoe    T    C        0      0        2 
  18  chr18_36509974     ZGre    T    C        0      0        2 
  18  chr18_36509974     ZHar    T    C        0      0        2 
  18  chr18_36509974   Sample    T    C        0      0        2 
  18  chr18_36518443     AAsi    G    A        0      0        2 
  18  chr18_36518443     AKia    G    A        0      0        2 
  18  chr18_36518443     AOna    G    A      0.5      1        2 
  18  chr18_36518443     ASom    G    A        0      0        2 
  18  chr18_36518443     HCab    G    A        0      0        2 
  18  chr18_36518443     HPrz    G    A        0      0        2 
  18  chr18_36518443     ZBoe    G    A        0      0        2 
  18  chr18_36518443     ZGre    G    A        0      0        2 
  18  chr18_36518443     ZHar    G    A        0      0        2 
  18  chr18_36518443   Sample    G    A        0      0        2 
  18  chr18_36520287     AAsi    C    T        0      0        2 
  18  chr18_36520287     AKia    C    T        0      0        2 
  18  chr18_36520287     AOna    C    T        0      0        2 
  18  chr18_36520287     ASom    C    T        0      0        2 
  18  chr18_36520287     HCab    C    T        0      0        2 
  18  chr18_36520287     HPrz    C    T        0      0        2 
  18  chr18_36520287     ZBoe    C    T        0      0        2 
  18  chr18_36520287     ZGre    C    T        0      0        2 
  18  chr18_36520287     ZHar    C    T        1      2        2 
  18  chr18_36520287   Sample    C    T        0      0        2 
  18  chr18_36531756     AAsi    T    C        0      0        2 
  18  chr18_36531756     AKia    T    C        0      0        2 
  18  chr18_36531756     AOna    T    C        0      0        2 
  18  chr18_36531756     ASom    T    C        0      0        2 
  18  chr18_36531756     HCab    T    C        0      0        2 
  18  chr18_36531756     HPrz    T    C        0      0        2 
  18  chr18_36531756     ZBoe    T    C      0.5      1        2 
  18  chr18_36531756     ZGre    T    C        0      0        2 
  18  chr18_36531756     ZHar    T    C        0      0        2 
  18  chr18_36531756   Sample    T    C        0      0        2 
  18  chr18_36537283     AAsi    G    T        0      0        2 
  18  chr18_36537283     AKia    G    T        1      2        2 
  18  chr18_36537283     AOna    G    T      0.5      1        2 
  18  chr18_36537283     ASom    G    T        0      0        2 
  18  chr18_36537283     HCab    G    T        0      0        2 
  18  chr18_36537283     HPrz    G    T        0      0        2 
  18  chr18_36537283     ZBoe    G    T        0      0        2 
  18  chr18_36537283     ZGre    G    T        0      0        2 
  18  chr18_36537283     ZHar    G    T        0      0        2 
  18  chr18_36537283   Sample    G    T        0      0        2 
  18  chr18_36550872     AAsi    C    A        0      0        2 
  18  chr18_36550872     AKia    C    A        0      0        2 
  18  chr18_36550872     AOna    C    A      0.5      1        2 
  18  chr18_36550872     ASom    C    A        0      0        2 
  18  chr18_36550872     HCab    C    A        0      0        2 
  18  chr18_36550872     HPrz    C    A        0      0        2 
  18  chr18_36550872     ZBoe    C    A        0      0        2 
  18  chr18_36550872     ZGre    C    A        0      0        2 
  18  chr18_36550872     ZHar    C    A        0      0        2 
  18  chr18_36550872   Sample    C    A        0      0        2 
  18  chr18_36551833     AAsi    C    G        0      0        2 
  18  chr18_36551833     AKia    C    G        0      0        2 
  18  chr18_36551833     AOna    C    G        0      0        2 
  18  chr18_36551833     ASom    C    G        0      0        2 
  18  chr18_36551833     HCab    C    G        0      0        2 
  18  chr18_36551833     HPrz    C    G        0      0        2 
  18  chr18_36551833     ZBoe    C    G        0      0        2 
  18  chr18_36551833     ZGre    C    G        0      0        2 
  18  chr18_36551833     ZHar    C    G        1      2        2 
  18  chr18_36551833   Sample    C    G        0      0        2 
  18  chr18_36576457     AAsi    C    A      0.5      1        2 
  18  chr18_36576457     AKia    C    A        0      0        2 
  18  chr18_36576457     AOna    C    A        0      0        2 
  18  chr18_36576457     ASom    C    A        0      0        2 
  18  chr18_36576457     HCab    C    A        0      0        2 
  18  chr18_36576457     HPrz    C    A        0      0        2 
  18  chr18_36576457     ZBoe    C    A        0      0        2 
  18  chr18_36576457     ZGre    C    A        0      0        2 
  18  chr18_36576457     ZHar    C    A        0      0        2 
  18  chr18_36576457   Sample    C    A        0      0        2 
  18  chr18_36576966     AAsi    T    A        0      0        2 
  18  chr18_36576966     AKia    T    A        0      0        2 
  18  chr18_36576966     AOna    T    A        0      0        2 
  18  chr18_36576966     ASom    T    A        0      0        2 
  18  chr18_36576966     HCab    T    A        1      2        2 
  18  chr18_36576966     HPrz    T    A        1      2        2 
  18  chr18_36576966     ZBoe    T    A        0      0        2 
  18  chr18_36576966     ZGre    T    A        0      0        2 
  18  chr18_36576966     ZHar    T    A        0      0        2 
  18  chr18_36576966   Sample    T    A        0      0        2 
  18  chr18_36580221     AAsi    A    C        0      0        2 
  18  chr18_36580221     AKia    A    C        0      0        2 
  18  chr18_36580221     AOna    A    C        0      0        2 
  18  chr18_36580221     ASom    A    C        0      0        2 
  18  chr18_36580221     HCab    A    C      0.5      1        2 
  18  chr18_36580221     HPrz    A    C      0.5      1        2 
  18  chr18_36580221     ZBoe    A    C        0      0        2 
  18  chr18_36580221     ZGre    A    C        0      0        2 
  18  chr18_36580221     ZHar    A    C        0      0        2 
  18  chr18_36580221   Sample    A    C        0      0        2 
  18  chr18_36580445     AAsi    A    G        0      0        2 
  18  chr18_36580445     AKia    A    G        0      0        2 
  18  chr18_36580445     AOna    A    G        0      0        2 
  18  chr18_36580445     ASom    A    G        0      0        2 
  18  chr18_36580445     HCab    A    G        0      0        2 
  18  chr18_36580445     HPrz    A    G        0      0        2 
  18  chr18_36580445     ZBoe    A    G        0      0        2 
  18  chr18_36580445     ZGre    A    G        1      2        2 
  18  chr18_36580445     ZHar    A    G        0      0        2 
  18  chr18_36580445   Sample    A    G        0      0        2 
  18  chr18_36610585     AAsi    T    C        1      2        2 
  18  chr18_36610585     AKia    T    C        1      2        2 
  18  chr18_36610585     AOna    T    C        0      0        2 
  18  chr18_36610585     ASom    T    C        1      2        2 
  18  chr18_36610585     HCab    T    C        0      0        2 
  18  chr18_36610585     HPrz    T    C        0      0        2 
  18  chr18_36610585     ZBoe    T    C        0      0        2 
  18  chr18_36610585     ZGre    T    C        0      0        2 
  18  chr18_36610585     ZHar    T    C        0      0        2 
  18  chr18_36610585   Sample    T    C        1      2        2 
  18  chr18_36611001     AAsi    A    G        0      0        2 
  18  chr18_36611001     AKia    A    G        0      0        2 
  18  chr18_36611001     AOna    A    G      0.5      1        2 
  18  chr18_36611001     ASom    A    G        0      0        2 
  18  chr18_36611001     HCab    A    G        0      0        2 
  18  chr18_36611001     HPrz    A    G        0      0        2 
  18  chr18_36611001     ZBoe    A    G        0      0        2 
  18  chr18_36611001     ZGre    A    G        0      0        2 
  18  chr18_36611001     ZHar    A    G        0      0        2 
  18  chr18_36611001   Sample    A    G        0      0        2 
  18  chr18_36620178     AAsi    G    T        0      0        2 
  18  chr18_36620178     AKia    G    T        0      0        2 
  18  chr18_36620178     AOna    G    T        0      0        2 
  18  chr18_36620178     ASom    G    T        0      0        2 
  18  chr18_36620178     HCab    G    T      0.5      1        2 
  18  chr18_36620178     HPrz    G    T        0      0        2 
  18  chr18_36620178     ZBoe    G    T        0      0        2 
  18  chr18_36620178     ZGre    G    T        0      0        2 
  18  chr18_36620178     ZHar    G    T        0      0        2 
  18  chr18_36620178   Sample    G    T        0      0        2 
  18  chr18_36620182     AAsi    T    C      0.5      1        2 
  18  chr18_36620182     AKia    T    C        0      0        2 
  18  chr18_36620182     AOna    T    C        0      0        2 
  18  chr18_36620182     ASom    T    C        0      0        2 
  18  chr18_36620182     HCab    T    C        0      0        2 
  18  chr18_36620182     HPrz    T    C        0      0        2 
  18  chr18_36620182     ZBoe    T    C        0      0        2 
  18  chr18_36620182     ZGre    T    C        0      0        2 
  18  chr18_36620182     ZHar    T    C        0      0        2 
  18  chr18_36620182   Sample    T    C        0      0        2 
  18  chr18_36620260     AAsi    G    A        0      0        2 
  18  chr18_36620260     AKia    G    A        0      0        2 
  18  chr18_36620260     AOna    G    A        0      0        2 
  18  chr18_36620260     ASom    G    A        0      0        2 
  18  chr18_36620260     HCab    G    A        1      2        2 
  18  chr18_36620260     HPrz    G    A        1      2        2 
  18  chr18_36620260     ZBoe    G    A        0      0        2 
  18  chr18_36620260     ZGre    G    A        0      0        2 
  18  chr18_36620260     ZHar    G    A        0      0        2 
  18  chr18_36620260   Sample    G    A        0      0        2 
  18  chr18_36623731     AAsi    G    T        0      0        2 
  18  chr18_36623731     AKia    G    T        1      2        2 
  18  chr18_36623731     AOna    G    T        0      0        2 
  18  chr18_36623731     ASom    G    T        0      0        2 
  18  chr18_36623731     HCab    G    T        0      0        2 
  18  chr18_36623731     HPrz    G    T        0      0        2 
  18  chr18_36623731     ZBoe    G    T        0      0        2 
  18  chr18_36623731     ZGre    G    T        0      0        2 
  18  chr18_36623731     ZHar    G    T        0      0        2 
  18  chr18_36623731   Sample    G    T        0      0        2 
  18  chr18_36626781     AAsi    G    C        0      0        2 
  18  chr18_36626781     AKia    G    C        0      0        2 
  18  chr18_36626781     AOna    G    C        0      0        2 
  18  chr18_36626781     ASom    G    C        0      0        2 
  18  chr18_36626781     HCab    G    C        1      2        2 
  18  chr18_36626781     HPrz    G    C        1      2        2 
  18  chr18_36626781     ZBoe    G    C        0      0        2 
  18  chr18_36626781     ZGre    G    C        0      0        2 
  18  chr18_36626781     ZHar    G    C        0      0        2 
  18  chr18_36626781   Sample    G    C        0      0        2 
  18  chr18_36627319     AAsi    G    A        0      0        2 
  18  chr18_36627319     AKia    G    A        0      0        2 
  18  chr18_36627319     AOna    G    A        0      0        2 
  18  chr18_36627319     ASom    G    A        0      0        2 
  18  chr18_36627319     HCab    G    A        1      2        2 
  18  chr18_36627319     HPrz    G    A        1      2        2 
  18  chr18_36627319     ZBoe    G    A        0      0        2 
  18  chr18_36627319     ZGre    G    A        0      0        2 
  18  chr18_36627319     ZHar    G    A        0      0        2 
  18  chr18_36627319   Sample    G    A        0      0        2 
  18  chr18_36637219     AAsi    A    C        0      0        2 
  18  chr18_36637219     AKia    A    C        0      0        2 
  18  chr18_36637219     AOna    A    C        0      0        2 
  18  chr18_36637219     ASom    A    C        0      0        2 
  18  chr18_36637219     HCab    A    C        0      0        2 
  18  chr18_36637219     HPrz    A    C      0.5      1        2 
  18  chr18_36637219     ZBoe    A    C        0      0        2 
  18  chr18_36637219     ZGre    A    C        0      0        2 
  18  chr18_36637219     ZHar    A    C        0      0        2 
  18  chr18_36637219   Sample    A    C        0      0        2 
  18  chr18_36637666     AAsi    T    C        0      0        2 
  18  chr18_36637666     AKia    T    C        0      0        2 
  18  chr18_36637666     AOna    T    C        0      0        2 
  18  chr18_36637666     ASom    T    C        0      0        2 
  18  chr18_36637666     HCab    T    C        0      0        2 
  18  chr18_36637666     HPrz    T    C        0      0        2 
  18  chr18_36637666     ZBoe    T    C        0      0        2 
  18  chr18_36637666     ZGre    T    C        1      2        2 
  18  chr18_36637666     ZHar    T    C        0      0        2 
  18  chr18_36637666   Sample    T    C        0      0        2 
  18  chr18_36641616     AAsi    G    A        0      0        2 
  18  chr18_36641616     AKia    G    A        0      0        2 
  18  chr18_36641616     AOna    G    A        0      0        2 
  18  chr18_36641616     ASom    G    A        0      0        2 
  18  chr18_36641616     HCab    G    A        1      2        2 
  18  chr18_36641616     HPrz    G    A        1      2        2 
  18  chr18_36641616     ZBoe    G    A        0      0        2 
  18  chr18_36641616     ZGre    G    A        0      0        2 
  18  chr18_36641616     ZHar    G    A        0      0        2 
  18  chr18_36641616   Sample    G    A        0      0        2 
  18  chr18_36642966     AAsi    C    A        0      0        2 
  18  chr18_36642966     AKia    C    A        0      0        2 
  18  chr18_36642966     AOna    C    A        0      0        2 
  18  chr18_36642966     ASom    C    A        0      0        2 
  18  chr18_36642966     HCab    C    A        0      0        2 
  18  chr18_36642966     HPrz    C    A        0      0        2 
  18  chr18_36642966     ZBoe    C    A        0      0        2 
  18  chr18_36642966     ZGre    C    A        0      0        2 
  18  chr18_36642966     ZHar    C    A        1      2        2 
  18  chr18_36642966   Sample    C    A        0      0        2 
  18  chr18_36648915     AAsi    G    C        0      0        2 
  18  chr18_36648915     AKia    G    C        0      0        2 
  18  chr18_36648915     AOna    G    C        0      0        2 
  18  chr18_36648915     ASom    G    C        0      0        2 
  18  chr18_36648915     HCab    G    C        0      0        2 
  18  chr18_36648915     HPrz    G    C        0      0        2 
  18  chr18_36648915     ZBoe    G    C        0      0        2 
  18  chr18_36648915     ZGre    G    C      0.5      1        2 
  18  chr18_36648915     ZHar    G    C        0      0        2 
  18  chr18_36648915   Sample    G    C        0      0        2 
  18  chr18_36656738     AAsi    G    C        0      0        2 
  18  chr18_36656738     AKia    G    C        0      0        2 
  18  chr18_36656738     AOna    G    C        0      0        2 
  18  chr18_36656738     ASom    G    C        0      0        2 
  18  chr18_36656738     HCab    G    C        0      0        2 
  18  chr18_36656738     HPrz    G    C        0      0        2 
  18  chr18_36656738     ZBoe    G    C      0.5      1        2 
  18  chr18_36656738     ZGre    G    C        1      2        2 
  18  chr18_36656738     ZHar    G    C        0      0        2 
  18  chr18_36656738   Sample    G    C        0      0        2 
  18  chr18_36657709     AAsi    G    A        0      0        2 
  18  chr18_36657709     AKia    G    A        0      0        2 
  18  chr18_36657709     AOna    G    A      0.5      1        2 
  18  chr18_36657709     ASom    G    A        0      0        2 
  18  chr18_36657709     HCab    G    A        0      0        2 
  18  chr18_36657709     HPrz    G    A        0      0        2 
  18  chr18_36657709     ZBoe    G    A        0      0        2 
  18  chr18_36657709     ZGre    G    A        0      0        2 
  18  chr18_36657709     ZHar    G    A        0      0        2 
  18  chr18_36657709   Sample    G    A        0      0        2 
  18  chr18_36661756     AAsi    C    T        0      0        2 
  18  chr18_36661756     AKia    C    T        0      0        2 
  18  chr18_36661756     AOna    C    T        0      0        2 
  18  chr18_36661756     ASom    C    T        0      0        2 
  18  chr18_36661756     HCab    C    T        0      0        2 
  18  chr18_36661756     HPrz    C    T        0      0        2 
  18  chr18_36661756     ZBoe    C    T      0.5      1        2 
  18  chr18_36661756     ZGre    C    T        0      0        2 
  18  chr18_36661756     ZHar    C    T        0      0        2 
  18  chr18_36661756   Sample    C    T        0      0        2 
  18  chr18_36673650     AAsi    C    G        0      0        2 
  18  chr18_36673650     AKia    C    G        0      0        2 
  18  chr18_36673650     AOna    C    G        0      0        2 
  18  chr18_36673650     ASom    C    G        0      0        2 
  18  chr18_36673650     HCab    C    G        1      2        2 
  18  chr18_36673650     HPrz    C    G        1      2        2 
  18  chr18_36673650     ZBoe    C    G        0      0        2 
  18  chr18_36673650     ZGre    C    G        0      0        2 
  18  chr18_36673650     ZHar    C    G        0      0        2 
  18  chr18_36673650   Sample    C    G        0      0        2 
  18  chr18_36692301     AAsi    T    C        0      0        2 
  18  chr18_36692301     AKia    T    C        0      0        2 
  18  chr18_36692301     AOna    T    C        0      0        2 
  18  chr18_36692301     ASom    T    C        0      0        2 
  18  chr18_36692301     HCab    T    C        1      2        2 
  18  chr18_36692301     HPrz    T    C        1      2        2 
  18  chr18_36692301     ZBoe    T    C        0      0        2 
  18  chr18_36692301     ZGre    T    C        0      0        2 
  18  chr18_36692301     ZHar    T    C        0      0        2 
  18  chr18_36692301   Sample    T    C        0      0        2 
  18  chr18_36692387     AAsi    C    G        0      0        2 
  18  chr18_36692387     AKia    C    G        0      0        2 
  18  chr18_36692387     AOna    C    G        0      0        2 
  18  chr18_36692387     ASom    C    G        0      0        2 
  18  chr18_36692387     HCab    C    G        1      2        2 
  18  chr18_36692387     HPrz    C    G        1      2        2 
  18  chr18_36692387     ZBoe    C    G        0      0        2 
  18  chr18_36692387     ZGre    C    G        0      0        2 
  18  chr18_36692387     ZHar    C    G        0      0        2 
  18  chr18_36692387   Sample    C    G        0      0        2 
  18  chr18_36702134     AAsi    G    A        0      0        2 
  18  chr18_36702134     AKia    G    A        0      0        2 
  18  chr18_36702134     AOna    G    A        1      2        2 
  18  chr18_36702134     ASom    G    A        0      0        2 
  18  chr18_36702134     HCab    G    A        0      0        2 
  18  chr18_36702134     HPrz    G    A        0      0        2 
  18  chr18_36702134     ZBoe    G    A        0      0        2 
  18  chr18_36702134     ZGre    G    A        0      0        2 
  18  chr18_36702134     ZHar    G    A        0      0        2 
  18  chr18_36702134   Sample    G    A        0      0        2 
  18  chr18_36712534     AAsi    A    G        0      0        2 
  18  chr18_36712534     AKia    A    G        0      0        2 
  18  chr18_36712534     AOna    A    G        0      0        2 
  18  chr18_36712534     ASom    A    G        0      0        2 
  18  chr18_36712534     HCab    A    G      0.5      1        2 
  18  chr18_36712534     HPrz    A    G      0.5      1        2 
  18  chr18_36712534     ZBoe    A    G        0      0        2 
  18  chr18_36712534     ZGre    A    G        0      0        2 
  18  chr18_36712534     ZHar    A    G        0      0        2 
  18  chr18_36712534   Sample    A    G        0      0        2 
  18  chr18_36713203     AAsi    A    G        0      0        2 
  18  chr18_36713203     AKia    A    G      0.5      1        2 
  18  chr18_36713203     AOna    A    G        0      0        2 
  18  chr18_36713203     ASom    A    G        0      0        2 
  18  chr18_36713203     HCab    A    G        0      0        2 
  18  chr18_36713203     HPrz    A    G        0      0        2 
  18  chr18_36713203     ZBoe    A    G        0      0        2 
  18  chr18_36713203     ZGre    A    G        0      0        2 
  18  chr18_36713203     ZHar    A    G        0      0        2 
  18  chr18_36713203   Sample    A    G        0      0        2 
  18  chr18_36734044     AAsi    G    C        0      0        2 
  18  chr18_36734044     AKia    G    C        0      0        2 
  18  chr18_36734044     AOna    G    C        0      0        2 
  18  chr18_36734044     ASom    G    C        0      0        2 
  18  chr18_36734044     HCab    G    C        0      0        2 
  18  chr18_36734044     HPrz    G    C      0.5      1        2 
  18  chr18_36734044     ZBoe    G    C        0      0        2 
  18  chr18_36734044     ZGre    G    C        0      0        2 
  18  chr18_36734044     ZHar    G    C        0      0        2 
  18  chr18_36734044   Sample    G    C        0      0        2 
  18  chr18_36752545     AAsi    C    A        0      0        2 
  18  chr18_36752545     AKia    C    A        1      2        2 
  18  chr18_36752545     AOna    C    A        0      0        2 
  18  chr18_36752545     ASom    C    A        0      0        2 
  18  chr18_36752545     HCab    C    A        0      0        2 
  18  chr18_36752545     HPrz    C    A        0      0        2 
  18  chr18_36752545     ZBoe    C    A        0      0        2 
  18  chr18_36752545     ZGre    C    A        0      0        2 
  18  chr18_36752545     ZHar    C    A        0      0        2 
  18  chr18_36752545   Sample    C    A        0      0        2 
  18  chr18_36754816     AAsi    G    A        0      0        2 
  18  chr18_36754816     AKia    G    A      0.5      1        2 
  18  chr18_36754816     AOna    G    A        0      0        2 
  18  chr18_36754816     ASom    G    A        0      0        2 
  18  chr18_36754816     HCab    G    A        0      0        2 
  18  chr18_36754816     HPrz    G    A        0      0        2 
  18  chr18_36754816     ZBoe    G    A        0      0        2 
  18  chr18_36754816     ZGre    G    A        0      0        2 
  18  chr18_36754816     ZHar    G    A        0      0        2 
  18  chr18_36754816   Sample    G    A        0      0        2 
  18  chr18_36758988     AAsi    A    G        0      0        2 
  18  chr18_36758988     AKia    A    G        0      0        2 
  18  chr18_36758988     AOna    A    G        0      0        2 
  18  chr18_36758988     ASom    A    G        0      0        2 
  18  chr18_36758988     HCab    A    G        1      2        2 
  18  chr18_36758988     HPrz    A    G      0.5      1        2 
  18  chr18_36758988     ZBoe    A    G        0      0        2 
  18  chr18_36758988     ZGre    A    G        0      0        2 
  18  chr18_36758988     ZHar    A    G        0      0        2 
  18  chr18_36758988   Sample    A    G        0      0        2 
  18  chr18_36762822     AAsi    C    T        0      0        2 
  18  chr18_36762822     AKia    C    T        0      0        2 
  18  chr18_36762822     AOna    C    T        0      0        2 
  18  chr18_36762822     ASom    C    T        0      0        2 
  18  chr18_36762822     HCab    C    T        0      0        2 
  18  chr18_36762822     HPrz    C    T        0      0        2 
  18  chr18_36762822     ZBoe    C    T        0      0        2 
  18  chr18_36762822     ZGre    C    T      0.5      1        2 
  18  chr18_36762822     ZHar    C    T        0      0        2 
  18  chr18_36762822   Sample    C    T        0      0        2 
  18  chr18_36762926     AAsi    C    T        0      0        2 
  18  chr18_36762926     AKia    C    T        0      0        2 
  18  chr18_36762926     AOna    C    T        0      0        2 
  18  chr18_36762926     ASom    C    T        0      0        2 
  18  chr18_36762926     HCab    C    T        1      2        2 
  18  chr18_36762926     HPrz    C    T      0.5      1        2 
  18  chr18_36762926     ZBoe    C    T        0      0        2 
  18  chr18_36762926     ZGre    C    T        0      0        2 
  18  chr18_36762926     ZHar    C    T        0      0        2 
  18  chr18_36762926   Sample    C    T        0      0        2 
  18  chr18_36769108     AAsi    A    C      0.5      1        2 
  18  chr18_36769108     AKia    A    C        0      0        2 
  18  chr18_36769108     AOna    A    C        0      0        2 
  18  chr18_36769108     ASom    A    C        0      0        2 
  18  chr18_36769108     HCab    A    C        0      0        2 
  18  chr18_36769108     HPrz    A    C        0      0        2 
  18  chr18_36769108     ZBoe    A    C        0      0        2 
  18  chr18_36769108     ZGre    A    C        0      0        2 
  18  chr18_36769108     ZHar    A    C        0      0        2 
  18  chr18_36769108   Sample    A    C        0      0        2 
  18  chr18_36782214     AAsi    A    G        0      0        2 
  18  chr18_36782214     AKia    A    G        0      0        2 
  18  chr18_36782214     AOna    A    G        0      0        2 
  18  chr18_36782214     ASom    A    G        1      2        2 
  18  chr18_36782214     HCab    A    G        0      0        2 
  18  chr18_36782214     HPrz    A    G        0      0        2 
  18  chr18_36782214     ZBoe    A    G        0      0        2 
  18  chr18_36782214     ZGre    A    G        0      0        2 
  18  chr18_36782214     ZHar    A    G        0      0        2 
  18  chr18_36782214   Sample    A    G        0      0        2 
  18  chr18_36784894     AAsi    A    G        0      0        2 
  18  chr18_36784894     AKia    A    G        0      0        2 
  18  chr18_36784894     AOna    A    G        0      0        2 
  18  chr18_36784894     ASom    A    G        0      0        2 
  18  chr18_36784894     HCab    A    G        1      2        2 
  18  chr18_36784894     HPrz    A    G        1      2        2 
  18  chr18_36784894     ZBoe    A    G        0      0        2 
  18  chr18_36784894     ZGre    A    G        0      0        2 
  18  chr18_36784894     ZHar    A    G        0      0        2 
  18  chr18_36784894   Sample    A    G        0      0        2 
  18  chr18_36790889     AAsi    T    G      0.5      1        2 
  18  chr18_36790889     AKia    T    G        0      0        2 
  18  chr18_36790889     AOna    T    G        0      0        2 
  18  chr18_36790889     ASom    T    G        0      0        2 
  18  chr18_36790889     HCab    T    G        0      0        2 
  18  chr18_36790889     HPrz    T    G        0      0        2 
  18  chr18_36790889     ZBoe    T    G        0      0        2 
  18  chr18_36790889     ZGre    T    G        0      0        2 
  18  chr18_36790889     ZHar    T    G        0      0        2 
  18  chr18_36790889   Sample    T    G        0      0        2 
  18  chr18_36791296     AAsi    C    T        0      0        2 
  18  chr18_36791296     AKia    C    T        0      0        2 
  18  chr18_36791296     AOna    C    T        0      0        2 
  18  chr18_36791296     ASom    C    T        0      0        2 
  18  chr18_36791296     HCab    C    T        0      0        2 
  18  chr18_36791296     HPrz    C    T        0      0        2 
  18  chr18_36791296     ZBoe    C    T        0      0        2 
  18  chr18_36791296     ZGre    C    T        0      0        2 
  18  chr18_36791296     ZHar    C    T        1      2        2 
  18  chr18_36791296   Sample    C    T        0      0        2 
  18  chr18_36793209     AAsi    A    G        0      0        2 
  18  chr18_36793209     AKia    A    G        0      0        2 
  18  chr18_36793209     AOna    A    G        0      0        2 
  18  chr18_36793209     ASom    A    G        0      0        2 
  18  chr18_36793209     HCab    A    G        0      0        2 
  18  chr18_36793209     HPrz    A    G        0      0        2 
  18  chr18_36793209     ZBoe    A    G        1      2        2 
  18  chr18_36793209     ZGre    A    G        1      2        2 
  18  chr18_36793209     ZHar    A    G        1      2        2 
  18  chr18_36793209   Sample    A    G        0      0        2 
  18  chr18_36801576     AAsi    G    T        0      0        2 
  18  chr18_36801576     AKia    G    T        0      0        2 
  18  chr18_36801576     AOna    G    T        0      0        2 
  18  chr18_36801576     ASom    G    T        0      0        2 
  18  chr18_36801576     HCab    G    T        1      2        2 
  18  chr18_36801576     HPrz    G    T        1      2        2 
  18  chr18_36801576     ZBoe    G    T        0      0        2 
  18  chr18_36801576     ZGre    G    T        0      0        2 
  18  chr18_36801576     ZHar    G    T        0      0        2 
  18  chr18_36801576   Sample    G    T        0      0        2 
  18  chr18_36801718     AAsi    A    G        0      0        2 
  18  chr18_36801718     AKia    A    G        0      0        2 
  18  chr18_36801718     AOna    A    G      0.5      1        2 
  18  chr18_36801718     ASom    A    G        0      0        2 
  18  chr18_36801718     HCab    A    G        0      0        2 
  18  chr18_36801718     HPrz    A    G        0      0        2 
  18  chr18_36801718     ZBoe    A    G        0      0        2 
  18  chr18_36801718     ZGre    A    G        0      0        2 
  18  chr18_36801718     ZHar    A    G        0      0        2 
  18  chr18_36801718   Sample    A    G        0      0        2 
  18  chr18_36814812     AAsi    A    T        0      0        2 
  18  chr18_36814812     AKia    A    T        0      0        2 
  18  chr18_36814812     AOna    A    T        0      0        2 
  18  chr18_36814812     ASom    A    T        0      0        2 
  18  chr18_36814812     HCab    A    T        1      2        2 
  18  chr18_36814812     HPrz    A    T        1      2        2 
  18  chr18_36814812     ZBoe    A    T        0      0        2 
  18  chr18_36814812     ZGre    A    T        0      0        2 
  18  chr18_36814812     ZHar    A    T        0      0        2 
  18  chr18_36814812   Sample    A    T        0      0        2 
  18  chr18_36820209     AAsi    T    C        0      0        2 
  18  chr18_36820209     AKia    T    C        0      0        2 
  18  chr18_36820209     AOna    T    C        0      0        2 
  18  chr18_36820209     ASom    T    C        0      0        2 
  18  chr18_36820209     HCab    T    C        1      2        2 
  18  chr18_36820209     HPrz    T    C        1      2        2 
  18  chr18_36820209     ZBoe    T    C        0      0        2 
  18  chr18_36820209     ZGre    T    C        0      0        2 
  18  chr18_36820209     ZHar    T    C        0      0        2 
  18  chr18_36820209   Sample    T    C        0      0        2 
  18  chr18_36825626     AAsi    G    A        0      0        2 
  18  chr18_36825626     AKia    G    A        0      0        2 
  18  chr18_36825626     AOna    G    A        0      0        2 
  18  chr18_36825626     ASom    G    A        0      0        2 
  18  chr18_36825626     HCab    G    A        1      2        2 
  18  chr18_36825626     HPrz    G    A        1      2        2 
  18  chr18_36825626     ZBoe    G    A        0      0        2 
  18  chr18_36825626     ZGre    G    A        0      0        2 
  18  chr18_36825626     ZHar    G    A        0      0        2 
  18  chr18_36825626   Sample    G    A        0      0        2 
  18  chr18_36827628     AAsi    G    T        0      0        2 
  18  chr18_36827628     AKia    G    T        0      0        2 
  18  chr18_36827628     AOna    G    T      0.5      1        2 
  18  chr18_36827628     ASom    G    T        0      0        2 
  18  chr18_36827628     HCab    G    T        0      0        2 
  18  chr18_36827628     HPrz    G    T        0      0        2 
  18  chr18_36827628     ZBoe    G    T        0      0        2 
  18  chr18_36827628     ZGre    G    T        0      0        2 
  18  chr18_36827628     ZHar    G    T        0      0        2 
  18  chr18_36827628   Sample    G    T        0      0        2 
  18  chr18_36848912     AAsi    C    T        0      0        2 
  18  chr18_36848912     AKia    C    T        1      2        2 
  18  chr18_36848912     AOna    C    T        0      0        2 
  18  chr18_36848912     ASom    C    T        0      0        2 
  18  chr18_36848912     HCab    C    T        0      0        2 
  18  chr18_36848912     HPrz    C    T        0      0        2 
  18  chr18_36848912     ZBoe    C    T        0      0        2 
  18  chr18_36848912     ZGre    C    T        0      0        2 
  18  chr18_36848912     ZHar    C    T        0      0        2 
  18  chr18_36848912   Sample    C    T        0      0        2 
  18  chr18_36860049     AAsi    T    C        0      0        2 
  18  chr18_36860049     AKia    T    C        0      0        2 
  18  chr18_36860049     AOna    T    C        0      0        2 
  18  chr18_36860049     ASom    T    C        0      0        2 
  18  chr18_36860049     HCab    T    C        0      0        2 
  18  chr18_36860049     HPrz    T    C        0      0        2 
  18  chr18_36860049     ZBoe    T    C        0      0        2 
  18  chr18_36860049     ZGre    T    C        0      0        2 
  18  chr18_36860049     ZHar    T    C        1      2        2 
  18  chr18_36860049   Sample    T    C        0      0        2 
  18  chr18_36866467     AAsi    A    G        0      0        2 
  18  chr18_36866467     AKia    A    G        0      0        2 
  18  chr18_36866467     AOna    A    G        0      0        2 
  18  chr18_36866467     ASom    A    G        0      0        2 
  18  chr18_36866467     HCab    A    G        1      2        2 
  18  chr18_36866467     HPrz    A    G        1      2        2 
  18  chr18_36866467     ZBoe    A    G        0      0        2 
  18  chr18_36866467     ZGre    A    G        0      0        2 
  18  chr18_36866467     ZHar    A    G        0      0        2 
  18  chr18_36866467   Sample    A    G        0      0        2 
  18  chr18_36894946     AAsi    G    T        0      0        2 
  18  chr18_36894946     AKia    G    T        0      0        2 
  18  chr18_36894946     AOna    G    T        0      0        2 
  18  chr18_36894946     ASom    G    T        0      0        2 
  18  chr18_36894946     HCab    G    T        1      2        2 
  18  chr18_36894946     HPrz    G    T        1      2        2 
  18  chr18_36894946     ZBoe    G    T        0      0        2 
  18  chr18_36894946     ZGre    G    T        0      0        2 
  18  chr18_36894946     ZHar    G    T        0      0        2 
  18  chr18_36894946   Sample    G    T        0      0        2 
  18  chr18_36895691     AAsi    A    C        0      0        2 
  18  chr18_36895691     AKia    A    C        0      0        2 
  18  chr18_36895691     AOna    A    C        0      0        2 
  18  chr18_36895691     ASom    A    C        0      0        2 
  18  chr18_36895691     HCab    A    C      0.5      1        2 
  18  chr18_36895691     HPrz    A    C        0      0        2 
  18  chr18_36895691     ZBoe    A    C        0      0        2 
  18  chr18_36895691     ZGre    A    C        0      0        2 
  18  chr18_36895691     ZHar    A    C        0      0        2 
  18  chr18_36895691   Sample    A    C        0      0        2 
  18  chr18_36896817     AAsi    A    G        0      0        2 
  18  chr18_36896817     AKia    A    G        1      2        2 
  18  chr18_36896817     AOna    A    G      0.5      1        2 
  18  chr18_36896817     ASom    A    G        0      0        2 
  18  chr18_36896817     HCab    A    G        1      2        2 
  18  chr18_36896817     HPrz    A    G        1      2        2 
  18  chr18_36896817     ZBoe    A    G        0      0        2 
  18  chr18_36896817     ZGre    A    G        0      0        2 
  18  chr18_36896817     ZHar    A    G        0      0        2 
  18  chr18_36896817   Sample    A    G        0      0        2 
  18  chr18_36905944     AAsi    G    A        0      0        2 
  18  chr18_36905944     AKia    G    A        0      0        2 
  18  chr18_36905944     AOna    G    A        0      0        2 
  18  chr18_36905944     ASom    G    A        0      0        2 
  18  chr18_36905944     HCab    G    A        0      0        2 
  18  chr18_36905944     HPrz    G    A        0      0        2 
  18  chr18_36905944     ZBoe    G    A        0      0        2 
  18  chr18_36905944     ZGre    G    A        1      2        2 
  18  chr18_36905944     ZHar    G    A        0      0        2 
  18  chr18_36905944   Sample    G    A        0      0        2 
  18  chr18_36914020     AAsi    G    A        0      0        2 
  18  chr18_36914020     AKia    G    A        0      0        2 
  18  chr18_36914020     AOna    G    A        0      0        2 
  18  chr18_36914020     ASom    G    A        0      0        2 
  18  chr18_36914020     HCab    G    A        0      0        2 
  18  chr18_36914020     HPrz    G    A        0      0        2 
  18  chr18_36914020     ZBoe    G    A      0.5      1        2 
  18  chr18_36914020     ZGre    G    A        0      0        2 
  18  chr18_36914020     ZHar    G    A        0      0        2 
  18  chr18_36914020   Sample    G    A        0      0        2 
  18  chr18_36920820     AAsi    C    T        1      2        2 
  18  chr18_36920820     AKia    C    T        1      2        2 
  18  chr18_36920820     AOna    C    T        0      0        2 
  18  chr18_36920820     ASom    C    T        1      2        2 
  18  chr18_36920820     HCab    C    T        0      0        2 
  18  chr18_36920820     HPrz    C    T        0      0        2 
  18  chr18_36920820     ZBoe    C    T      0.5      1        2 
  18  chr18_36920820     ZGre    C    T        0      0        2 
  18  chr18_36920820     ZHar    C    T        0      0        2 
  18  chr18_36920820   Sample    C    T        1      2        2 
  18  chr18_36930955     AAsi    G    A        0      0        2 
  18  chr18_36930955     AKia    G    A        0      0        2 
  18  chr18_36930955     AOna    G    A        0      0        2 
  18  chr18_36930955     ASom    G    A        0      0        2 
  18  chr18_36930955     HCab    G    A        0      0        2 
  18  chr18_36930955     HPrz    G    A        0      0        2 
  18  chr18_36930955     ZBoe    G    A        1      2        2 
  18  chr18_36930955     ZGre    G    A        0      0        2 
  18  chr18_36930955     ZHar    G    A        0      0        2 
  18  chr18_36930955   Sample    G    A        0      0        2 
  18  chr18_36934368     AAsi    A    G        0      0        2 
  18  chr18_36934368     AKia    A    G        0      0        2 
  18  chr18_36934368     AOna    A    G        0      0        2 
  18  chr18_36934368     ASom    A    G        0      0        2 
  18  chr18_36934368     HCab    A    G        0      0        2 
  18  chr18_36934368     HPrz    A    G        0      0        2 
  18  chr18_36934368     ZBoe    A    G      0.5      1        2 
  18  chr18_36934368     ZGre    A    G        0      0        2 
  18  chr18_36934368     ZHar    A    G        0      0        2 
  18  chr18_36934368   Sample    A    G        0      0        2 
  18  chr18_36936445     AAsi    A    C        0      0        2 
  18  chr18_36936445     AKia    A    C        0      0        2 
  18  chr18_36936445     AOna    A    C        0      0        2 
  18  chr18_36936445     ASom    A    C        0      0        2 
  18  chr18_36936445     HCab    A    C        1      2        2 
  18  chr18_36936445     HPrz    A    C        1      2        2 
  18  chr18_36936445     ZBoe    A    C        0      0        2 
  18  chr18_36936445     ZGre    A    C        0      0        2 
  18  chr18_36936445     ZHar    A    C        0      0        2 
  18  chr18_36936445   Sample    A    C        0      0        2 
  18  chr18_36942955     AAsi    T    C        0      0        2 
  18  chr18_36942955     AKia    T    C        0      0        2 
  18  chr18_36942955     AOna    T    C        0      0        2 
  18  chr18_36942955     ASom    T    C        0      0        2 
  18  chr18_36942955     HCab    T    C        0      0        2 
  18  chr18_36942955     HPrz    T    C        0      0        2 
  18  chr18_36942955     ZBoe    T    C        0      0        2 
  18  chr18_36942955     ZGre    T    C        0      0        2 
  18  chr18_36942955     ZHar    T    C      0.5      1        2 
  18  chr18_36942955   Sample    T    C        0      0        2 
  18  chr18_36954485     AAsi    A    T        0      0        2 
  18  chr18_36954485     AKia    A    T        0      0        2 
  18  chr18_36954485     AOna    A    T        0      0        2 
  18  chr18_36954485     ASom    A    T        0      0        2 
  18  chr18_36954485     HCab    A    T        0      0        2 
  18  chr18_36954485     HPrz    A    T        0      0        2 
  18  chr18_36954485     ZBoe    A    T        0      0        2 
  18  chr18_36954485     ZGre    A    T        0      0        2 
  18  chr18_36954485     ZHar    A    T      0.5      1        2 
  18  chr18_36954485   Sample    A    T        0      0        2 
  18  chr18_36957766     AAsi    T    C        0      0        2 
  18  chr18_36957766     AKia    T    C        0      0        2 
  18  chr18_36957766     AOna    T    C      0.5      1        2 
  18  chr18_36957766     ASom    T    C        0      0        2 
  18  chr18_36957766     HCab    T    C        0      0        2 
  18  chr18_36957766     HPrz    T    C        0      0        2 
  18  chr18_36957766     ZBoe    T    C        0      0        2 
  18  chr18_36957766     ZGre    T    C        0      0        2 
  18  chr18_36957766     ZHar    T    C        0      0        2 
  18  chr18_36957766   Sample    T    C        0      0        2 
  18  chr18_36958476     AAsi    G    C        0      0        2 
  18  chr18_36958476     AKia    G    C      0.5      1        2 
  18  chr18_36958476     AOna    G    C        0      0        2 
  18  chr18_36958476     ASom    G    C        0      0        2 
  18  chr18_36958476     HCab    G    C        0      0        2 
  18  chr18_36958476     HPrz    G    C        0      0        2 
  18  chr18_36958476     ZBoe    G    C        0      0        2 
  18  chr18_36958476     ZGre    G    C        0      0        2 
  18  chr18_36958476     ZHar    G    C        0      0        2 
  18  chr18_36958476   Sample    G    C        0      0        2 
  18  chr18_36959519     AAsi    C    A        0      0        2 
  18  chr18_36959519     AKia    C    A        0      0        2 
  18  chr18_36959519     AOna    C    A        0      0        2 
  18  chr18_36959519     ASom    C    A        0      0        2 
  18  chr18_36959519     HCab    C    A        1      2        2 
  18  chr18_36959519     HPrz    C    A        1      2        2 
  18  chr18_36959519     ZBoe    C    A        0      0        2 
  18  chr18_36959519     ZGre    C    A        0      0        2 
  18  chr18_36959519     ZHar    C    A        0      0        2 
  18  chr18_36959519   Sample    C    A        0      0        2 
  18  chr18_36962545     AAsi    C    G        0      0        2 
  18  chr18_36962545     AKia    C    G        0      0        2 
  18  chr18_36962545     AOna    C    G        0      0        2 
  18  chr18_36962545     ASom    C    G        0      0        2 
  18  chr18_36962545     HCab    C    G        0      0        2 
  18  chr18_36962545     HPrz    C    G        0      0        2 
  18  chr18_36962545     ZBoe    C    G      0.5      1        2 
  18  chr18_36962545     ZGre    C    G        0      0        2 
  18  chr18_36962545     ZHar    C    G        0      0        2 
  18  chr18_36962545   Sample    C    G        0      0        2 
  18  chr18_36963462     AAsi    A    G        0      0        2 
  18  chr18_36963462     AKia    A    G        0      0        2 
  18  chr18_36963462     AOna    A    G        0      0        2 
  18  chr18_36963462     ASom    A    G        0      0        2 
  18  chr18_36963462     HCab    A    G        0      0        2 
  18  chr18_36963462     HPrz    A    G        0      0        2 
  18  chr18_36963462     ZBoe    A    G        1      2        2 
  18  chr18_36963462     ZGre    A    G        0      0        2 
  18  chr18_36963462     ZHar    A    G        0      0        2 
  18  chr18_36963462   Sample    A    G        0      0        2 
  18  chr18_36967796     AAsi    G    A        0      0        2 
  18  chr18_36967796     AKia    G    A        0      0        2 
  18  chr18_36967796     AOna    G    A        0      0        2 
  18  chr18_36967796     ASom    G    A        0      0        2 
  18  chr18_36967796     HCab    G    A        1      2        2 
  18  chr18_36967796     HPrz    G    A        1      2        2 
  18  chr18_36967796     ZBoe    G    A        0      0        2 
  18  chr18_36967796     ZGre    G    A        0      0        2 
  18  chr18_36967796     ZHar    G    A        0      0        2 
  18  chr18_36967796   Sample    G    A        0      0        2 
  18  chr18_36986100     AAsi    A    G        0      0        2 
  18  chr18_36986100     AKia    A    G        0      0        2 
  18  chr18_36986100     AOna    A    G        0      0        2 
  18  chr18_36986100     ASom    A    G        0      0        2 
  18  chr18_36986100     HCab    A    G        1      2        2 
  18  chr18_36986100     HPrz    A    G        1      2        2 
  18  chr18_36986100     ZBoe    A    G        0      0        2 
  18  chr18_36986100     ZGre    A    G        0      0        2 
  18  chr18_36986100     ZHar    A    G        0      0        2 
  18  chr18_36986100   Sample    A    G        0      0        2 
  18  chr18_36986737     AAsi    A    C        0      0        2 
  18  chr18_36986737     AKia    A    C        0      0        2 
  18  chr18_36986737     AOna    A    C        0      0        2 
  18  chr18_36986737     ASom    A    C        0      0        2 
  18  chr18_36986737     HCab    A    C        1      2        2 
  18  chr18_36986737     HPrz    A    C        1      2        2 
  18  chr18_36986737     ZBoe    A    C        0      0        2 
  18  chr18_36986737     ZGre    A    C        0      0        2 
  18  chr18_36986737     ZHar    A    C        0      0        2 
  18  chr18_36986737   Sample    A    C        0      0        2 
  18  chr18_36988563     AAsi    T    A        0      0        2 
  18  chr18_36988563     AKia    T    A        0      0        2 
  18  chr18_36988563     AOna    T    A        0      0        2 
  18  chr18_36988563     ASom    T    A        0      0        2 
  18  chr18_36988563     HCab    T    A        1      2        2 
  18  chr18_36988563     HPrz    T    A        1      2        2 
  18  chr18_36988563     ZBoe    T    A        0      0        2 
  18  chr18_36988563     ZGre    T    A        0      0        2 
  18  chr18_36988563     ZHar    T    A        0      0        2 
  18  chr18_36988563   Sample    T    A        0      0        2 
  18  chr18_36992895     AAsi    G    A      0.5      1        2 
  18  chr18_36992895     AKia    G    A        0      0        2 
  18  chr18_36992895     AOna    G    A        0      0        2 
  18  chr18_36992895     ASom    G    A        0      0        2 
  18  chr18_36992895     HCab    G    A        0      0        2 
  18  chr18_36992895     HPrz    G    A        0      0        2 
  18  chr18_36992895     ZBoe    G    A        0      0        2 
  18  chr18_36992895     ZGre    G    A        0      0        2 
  18  chr18_36992895     ZHar    G    A        0      0        2 
  18  chr18_36992895   Sample    G    A        0      0        2 
  18  chr18_36998672     AAsi    C    T        0      0        2 
  18  chr18_36998672     AKia    C    T        0      0        2 
  18  chr18_36998672     AOna    C    T        0      0        2 
  18  chr18_36998672     ASom    C    T        0      0        2 
  18  chr18_36998672     HCab    C    T        0      0        2 
  18  chr18_36998672     HPrz    C    T        0      0        2 
  18  chr18_36998672     ZBoe    C    T        0      0        2 
  18  chr18_36998672     ZGre    C    T        1      2        2 
  18  chr18_36998672     ZHar    C    T        0      0        2 
  18  chr18_36998672   Sample    C    T        0      0        2 
  18  chr18_37010714     AAsi    T    A        0      0        2 
  18  chr18_37010714     AKia    T    A        0      0        2 
  18  chr18_37010714     AOna    T    A        0      0        2 
  18  chr18_37010714     ASom    T    A        0      0        2 
  18  chr18_37010714     HCab    T    A        0      0        2 
  18  chr18_37010714     HPrz    T    A        0      0        2 
  18  chr18_37010714     ZBoe    T    A        0      0        2 
  18  chr18_37010714     ZGre    T    A        0      0        2 
  18  chr18_37010714     ZHar    T    A      0.5      1        2 
  18  chr18_37010714   Sample    T    A        0      0        2 
  18  chr18_37016614     AAsi    T    C        0      0        2 
  18  chr18_37016614     AKia    T    C        0      0        2 
  18  chr18_37016614     AOna    T    C        0      0        2 
  18  chr18_37016614     ASom    T    C        0      0        2 
  18  chr18_37016614     HCab    T    C      0.5      1        2 
  18  chr18_37016614     HPrz    T    C        0      0        2 
  18  chr18_37016614     ZBoe    T    C        0      0        2 
  18  chr18_37016614     ZGre    T    C        0      0        2 
  18  chr18_37016614     ZHar    T    C        0      0        2 
  18  chr18_37016614   Sample    T    C        0      0        2 
  18  chr18_37025825     AAsi    T    C        0      0        2 
  18  chr18_37025825     AKia    T    C        0      0        2 
  18  chr18_37025825     AOna    T    C        0      0        2 
  18  chr18_37025825     ASom    T    C        0      0        2 
  18  chr18_37025825     HCab    T    C        0      0        2 
  18  chr18_37025825     HPrz    T    C        0      0        2 
  18  chr18_37025825     ZBoe    T    C        0      0        2 
  18  chr18_37025825     ZGre    T    C        0      0        2 
  18  chr18_37025825     ZHar    T    C      0.5      1        2 
  18  chr18_37025825   Sample    T    C        0      0        2 
  18  chr18_37029077     AAsi    C    A        0      0        2 
  18  chr18_37029077     AKia    C    A        0      0        2 
  18  chr18_37029077     AOna    C    A        0      0        2 
  18  chr18_37029077     ASom    C    A        0      0        2 
  18  chr18_37029077     HCab    C    A        0      0        2 
  18  chr18_37029077     HPrz    C    A      0.5      1        2 
  18  chr18_37029077     ZBoe    C    A        0      0        2 
  18  chr18_37029077     ZGre    C    A        0      0        2 
  18  chr18_37029077     ZHar    C    A        0      0        2 
  18  chr18_37029077   Sample    C    A        0      0        2 
  18  chr18_37039109     AAsi    T    C        0      0        2 
  18  chr18_37039109     AKia    T    C      0.5      1        2 
  18  chr18_37039109     AOna    T    C        0      0        2 
  18  chr18_37039109     ASom    T    C        0      0        2 
  18  chr18_37039109     HCab    T    C        0      0        2 
  18  chr18_37039109     HPrz    T    C        0      0        2 
  18  chr18_37039109     ZBoe    T    C        0      0        2 
  18  chr18_37039109     ZGre    T    C        0      0        2 
  18  chr18_37039109     ZHar    T    C        0      0        2 
  18  chr18_37039109   Sample    T    C        0      0        2 
  18  chr18_37041470     AAsi    C    G        0      0        2 
  18  chr18_37041470     AKia    C    G        0      0        2 
  18  chr18_37041470     AOna    C    G        0      0        2 
  18  chr18_37041470     ASom    C    G        0      0        2 
  18  chr18_37041470     HCab    C    G        0      0        2 
  18  chr18_37041470     HPrz    C    G        0      0        2 
  18  chr18_37041470     ZBoe    C    G      0.5      1        2 
  18  chr18_37041470     ZGre    C    G        0      0        2 
  18  chr18_37041470     ZHar    C    G        0      0        2 
  18  chr18_37041470   Sample    C    G        0      0        2 
  18  chr18_37047905     AAsi    C    G        0      0        2 
  18  chr18_37047905     AKia    C    G        0      0        2 
  18  chr18_37047905     AOna    C    G        0      0        2 
  18  chr18_37047905     ASom    C    G        0      0        2 
  18  chr18_37047905     HCab    C    G        0      0        2 
  18  chr18_37047905     HPrz    C    G      0.5      1        2 
  18  chr18_37047905     ZBoe    C    G        0      0        2 
  18  chr18_37047905     ZGre    C    G        0      0        2 
  18  chr18_37047905     ZHar    C    G        0      0        2 
  18  chr18_37047905   Sample    C    G        0      0        2 
  18  chr18_37049393     AAsi    T    C        0      0        2 
  18  chr18_37049393     AKia    T    C        0      0        2 
  18  chr18_37049393     AOna    T    C        0      0        2 
  18  chr18_37049393     ASom    T    C        1      2        2 
  18  chr18_37049393     HCab    T    C        0      0        2 
  18  chr18_37049393     HPrz    T    C        0      0        2 
  18  chr18_37049393     ZBoe    T    C        0      0        2 
  18  chr18_37049393     ZGre    T    C        0      0        2 
  18  chr18_37049393     ZHar    T    C        0      0        2 
  18  chr18_37049393   Sample    T    C        1      2        2 
  18  chr18_37057829     AAsi    T    G        0      0        2 
  18  chr18_37057829     AKia    T    G        0      0        2 
  18  chr18_37057829     AOna    T    G        0      0        2 
  18  chr18_37057829     ASom    T    G        0      0        2 
  18  chr18_37057829     HCab    T    G        0      0        2 
  18  chr18_37057829     HPrz    T    G        0      0        2 
  18  chr18_37057829     ZBoe    T    G        1      2        2 
  18  chr18_37057829     ZGre    T    G        0      0        2 
  18  chr18_37057829     ZHar    T    G        0      0        2 
  18  chr18_37057829   Sample    T    G        0      0        2 
  18  chr18_37061299     AAsi    C    G        0      0        2 
  18  chr18_37061299     AKia    C    G        0      0        2 
  18  chr18_37061299     AOna    C    G        0      0        2 
  18  chr18_37061299     ASom    C    G        0      0        2 
  18  chr18_37061299     HCab    C    G      0.5      1        2 
  18  chr18_37061299     HPrz    C    G        1      2        2 
  18  chr18_37061299     ZBoe    C    G        0      0        2 
  18  chr18_37061299     ZGre    C    G        0      0        2 
  18  chr18_37061299     ZHar    C    G        0      0        2 
  18  chr18_37061299   Sample    C    G        0      0        2 
  18  chr18_37100050     AAsi    A    G        0      0        2 
  18  chr18_37100050     AKia    A    G        0      0        2 
  18  chr18_37100050     AOna    A    G        0      0        2 
  18  chr18_37100050     ASom    A    G        0      0        2 
  18  chr18_37100050     HCab    A    G        1      2        2 
  18  chr18_37100050     HPrz    A    G        1      2        2 
  18  chr18_37100050     ZBoe    A    G        0      0        2 
  18  chr18_37100050     ZGre    A    G        0      0        2 
  18  chr18_37100050     ZHar    A    G        0      0        2 
  18  chr18_37100050   Sample    A    G        0      0        2 
  18  chr18_37110599     AAsi    A    C        0      0        2 
  18  chr18_37110599     AKia    A    C        1      2        2 
  18  chr18_37110599     AOna    A    C        0      0        2 
  18  chr18_37110599     ASom    A    C        0      0        2 
  18  chr18_37110599     HCab    A    C        0      0        2 
  18  chr18_37110599     HPrz    A    C        0      0        2 
  18  chr18_37110599     ZBoe    A    C        0      0        2 
  18  chr18_37110599     ZGre    A    C        0      0        2 
  18  chr18_37110599     ZHar    A    C        0      0        2 
  18  chr18_37110599   Sample    A    C        0      0        2 
  18  chr18_37116065     AAsi    A    G        0      0        2 
  18  chr18_37116065     AKia    A    G        0      0        2 
  18  chr18_37116065     AOna    A    G      0.5      1        2 
  18  chr18_37116065     ASom    A    G        0      0        2 
  18  chr18_37116065     HCab    A    G        0      0        2 
  18  chr18_37116065     HPrz    A    G        0      0        2 
  18  chr18_37116065     ZBoe    A    G        0      0        2 
  18  chr18_37116065     ZGre    A    G        0      0        2 
  18  chr18_37116065     ZHar    A    G        0      0        2 
  18  chr18_37116065   Sample    A    G        0      0        2 
  18  chr18_37116166     AAsi    G    C        1      2        2 
  18  chr18_37116166     AKia    G    C        0      0        2 
  18  chr18_37116166     AOna    G    C        0      0        2 
  18  chr18_37116166     ASom    G    C        1      2        2 
  18  chr18_37116166     HCab    G    C        0      0        2 
  18  chr18_37116166     HPrz    G    C        0      0        2 
  18  chr18_37116166     ZBoe    G    C        0      0        2 
  18  chr18_37116166     ZGre    G    C        0      0        2 
  18  chr18_37116166     ZHar    G    C        0      0        2 
  18  chr18_37116166   Sample    G    C        1      2        2 
  18  chr18_37129531     AAsi    T    C        0      0        2 
  18  chr18_37129531     AKia    T    C        0      0        2 
  18  chr18_37129531     AOna    T    C        0      0        2 
  18  chr18_37129531     ASom    T    C        0      0        2 
  18  chr18_37129531     HCab    T    C        0      0        2 
  18  chr18_37129531     HPrz    T    C        0      0        2 
  18  chr18_37129531     ZBoe    T    C        0      0        2 
  18  chr18_37129531     ZGre    T    C        0      0        2 
  18  chr18_37129531     ZHar    T    C        1      2        2 
  18  chr18_37129531   Sample    T    C        0      0        2 
  18  chr18_37135365     AAsi    T    C        0      0        2 
  18  chr18_37135365     AKia    T    C        0      0        2 
  18  chr18_37135365     AOna    T    C        0      0        2 
  18  chr18_37135365     ASom    T    C        0      0        2 
  18  chr18_37135365     HCab    T    C      0.5      1        2 
  18  chr18_37135365     HPrz    T    C        0      0        2 
  18  chr18_37135365     ZBoe    T    C        0      0        2 
  18  chr18_37135365     ZGre    T    C        0      0        2 
  18  chr18_37135365     ZHar    T    C        0      0        2 
  18  chr18_37135365   Sample    T    C        0      0        2 
  18  chr18_37135503     AAsi    T    C        1      2        2 
  18  chr18_37135503     AKia    T    C        0      0        2 
  18  chr18_37135503     AOna    T    C        0      0        2 
  18  chr18_37135503     ASom    T    C      0.5      1        2 
  18  chr18_37135503     HCab    T    C        0      0        2 
  18  chr18_37135503     HPrz    T    C        0      0        2 
  18  chr18_37135503     ZBoe    T    C        0      0        2 
  18  chr18_37135503     ZGre    T    C        0      0        2 
  18  chr18_37135503     ZHar    T    C        0      0        2 
  18  chr18_37135503   Sample    T    C        1      2        2 
  18  chr18_37137908     AAsi    T    C        0      0        2 
  18  chr18_37137908     AKia    T    C        0      0        2 
  18  chr18_37137908     AOna    T    C        0      0        2 
  18  chr18_37137908     ASom    T    C        0      0        2 
  18  chr18_37137908     HCab    T    C        0      0        2 
  18  chr18_37137908     HPrz    T    C        0      0        2 
  18  chr18_37137908     ZBoe    T    C        0      0        2 
  18  chr18_37137908     ZGre    T    C        1      2        2 
  18  chr18_37137908     ZHar    T    C        0      0        2 
  18  chr18_37137908   Sample    T    C        0      0        2 
  18  chr18_37141936     AAsi    A    G        0      0        2 
  18  chr18_37141936     AKia    A    G        0      0        2 
  18  chr18_37141936     AOna    A    G        0      0        2 
  18  chr18_37141936     ASom    A    G        0      0        2 
  18  chr18_37141936     HCab    A    G      0.5      1        2 
  18  chr18_37141936     HPrz    A    G        0      0        2 
  18  chr18_37141936     ZBoe    A    G        0      0        2 
  18  chr18_37141936     ZGre    A    G        0      0        2 
  18  chr18_37141936     ZHar    A    G        0      0        2 
  18  chr18_37141936   Sample    A    G        0      0        2 
  18  chr18_37143297     AAsi    C    G        0      0        2 
  18  chr18_37143297     AKia    C    G        0      0        2 
  18  chr18_37143297     AOna    C    G        0      0        2 
  18  chr18_37143297     ASom    C    G        0      0        2 
  18  chr18_37143297     HCab    C    G        1      2        2 
  18  chr18_37143297     HPrz    C    G        1      2        2 
  18  chr18_37143297     ZBoe    C    G        0      0        2 
  18  chr18_37143297     ZGre    C    G        0      0        2 
  18  chr18_37143297     ZHar    C    G        0      0        2 
  18  chr18_37143297   Sample    C    G        0      0        2 
  18  chr18_37151470     AAsi    A    G        0      0        2 
  18  chr18_37151470     AKia    A    G        1      2        2 
  18  chr18_37151470     AOna    A    G        0      0        2 
  18  chr18_37151470     ASom    A    G        0      0        2 
  18  chr18_37151470     HCab    A    G        0      0        2 
  18  chr18_37151470     HPrz    A    G        0      0        2 
  18  chr18_37151470     ZBoe    A    G        0      0        2 
  18  chr18_37151470     ZGre    A    G      0.5      1        2 
  18  chr18_37151470     ZHar    A    G        0      0        2 
  18  chr18_37151470   Sample    A    G        0      0        2 
  18  chr18_37151959     AAsi    G    A        1      2        2 
  18  chr18_37151959     AKia    G    A        0      0        2 
  18  chr18_37151959     AOna    G    A        0      0        2 
  18  chr18_37151959     ASom    G    A        1      2        2 
  18  chr18_37151959     HCab    G    A        0      0        2 
  18  chr18_37151959     HPrz    G    A        0      0        2 
  18  chr18_37151959     ZBoe    G    A        0      0        2 
  18  chr18_37151959     ZGre    G    A        0      0        2 
  18  chr18_37151959     ZHar    G    A        0      0        2 
  18  chr18_37151959   Sample    G    A        1      2        2 
  18  chr18_37152164     AAsi    C    T        0      0        2 
  18  chr18_37152164     AKia    C    T        0      0        2 
  18  chr18_37152164     AOna    C    T        0      0        2 
  18  chr18_37152164     ASom    C    T        0      0        2 
  18  chr18_37152164     HCab    C    T      0.5      1        2 
  18  chr18_37152164     HPrz    C    T        1      2        2 
  18  chr18_37152164     ZBoe    C    T        0      0        2 
  18  chr18_37152164     ZGre    C    T        0      0        2 
  18  chr18_37152164     ZHar    C    T        0      0        2 
  18  chr18_37152164   Sample    C    T        0      0        2 
  18  chr18_37152867     AAsi    A    C        1      2        2 
  18  chr18_37152867     AKia    A    C        0      0        2 
  18  chr18_37152867     AOna    A    C        0      0        2 
  18  chr18_37152867     ASom    A    C        0      0        2 
  18  chr18_37152867     HCab    A    C        0      0        2 
  18  chr18_37152867     HPrz    A    C        0      0        2 
  18  chr18_37152867     ZBoe    A    C        0      0        2 
  18  chr18_37152867     ZGre    A    C        0      0        2 
  18  chr18_37152867     ZHar    A    C        0      0        2 
  18  chr18_37152867   Sample    A    C        1      2        2 
  18  chr18_37160344     AAsi    A    G      0.5      1        2 
  18  chr18_37160344     AKia    A    G        0      0        2 
  18  chr18_37160344     AOna    A    G        0      0        2 
  18  chr18_37160344     ASom    A    G        0      0        2 
  18  chr18_37160344     HCab    A    G        0      0        2 
  18  chr18_37160344     HPrz    A    G        0      0        2 
  18  chr18_37160344     ZBoe    A    G        0      0        2 
  18  chr18_37160344     ZGre    A    G        0      0        2 
  18  chr18_37160344     ZHar    A    G        0      0        2 
  18  chr18_37160344   Sample    A    G        0      0        2 
  18  chr18_37167485     AAsi    C    A        0      0        2 
  18  chr18_37167485     AKia    C    A        0      0        2 
  18  chr18_37167485     AOna    C    A        0      0        2 
  18  chr18_37167485     ASom    C    A        0      0        2 
  18  chr18_37167485     HCab    C    A        1      2        2 
  18  chr18_37167485     HPrz    C    A        1      2        2 
  18  chr18_37167485     ZBoe    C    A        0      0        2 
  18  chr18_37167485     ZGre    C    A        0      0        2 
  18  chr18_37167485     ZHar    C    A        0      0        2 
  18  chr18_37167485   Sample    C    A        0      0        2 
  18  chr18_37176611     AAsi    C    A        0      0        2 
  18  chr18_37176611     AKia    C    A        0      0        2 
  18  chr18_37176611     AOna    C    A        0      0        2 
  18  chr18_37176611     ASom    C    A        0      0        2 
  18  chr18_37176611     HCab    C    A        1      2        2 
  18  chr18_37176611     HPrz    C    A        1      2        2 
  18  chr18_37176611     ZBoe    C    A        0      0        2 
  18  chr18_37176611     ZGre    C    A        0      0        2 
  18  chr18_37176611     ZHar    C    A        0      0        2 
  18  chr18_37176611   Sample    C    A        0      0        2 
  18  chr18_37201895     AAsi    A    G        0      0        2 
  18  chr18_37201895     AKia    A    G        0      0        2 
  18  chr18_37201895     AOna    A    G        0      0        2 
  18  chr18_37201895     ASom    A    G        0      0        2 
  18  chr18_37201895     HCab    A    G        0      0        2 
  18  chr18_37201895     HPrz    A    G        0      0        2 
  18  chr18_37201895     ZBoe    A    G        0      0        2 
  18  chr18_37201895     ZGre    A    G        0      0        2 
  18  chr18_37201895     ZHar    A    G        1      2        2 
  18  chr18_37201895   Sample    A    G        1      2        2 
  18  chr18_37216311     AAsi    A    G        0      0        2 
  18  chr18_37216311     AKia    A    G        0      0        2 
  18  chr18_37216311     AOna    A    G        0      0        2 
  18  chr18_37216311     ASom    A    G        0      0        2 
  18  chr18_37216311     HCab    A    G        0      0        2 
  18  chr18_37216311     HPrz    A    G        0      0        2 
  18  chr18_37216311     ZBoe    A    G        0      0        2 
  18  chr18_37216311     ZGre    A    G        1      2        2 
  18  chr18_37216311     ZHar    A    G        0      0        2 
  18  chr18_37216311   Sample    A    G        0      0        2 
  18  chr18_37220993     AAsi    C    T        0      0        2 
  18  chr18_37220993     AKia    C    T        0      0        2 
  18  chr18_37220993     AOna    C    T        0      0        2 
  18  chr18_37220993     ASom    C    T        0      0        2 
  18  chr18_37220993     HCab    C    T        0      0        2 
  18  chr18_37220993     HPrz    C    T        0      0        2 
  18  chr18_37220993     ZBoe    C    T        0      0        2 
  18  chr18_37220993     ZGre    C    T        0      0        2 
  18  chr18_37220993     ZHar    C    T        1      2        2 
  18  chr18_37220993   Sample    C    T        0      0        2 
  18  chr18_37225165     AAsi    C    G        0      0        2 
  18  chr18_37225165     AKia    C    G        0      0        2 
  18  chr18_37225165     AOna    C    G        0      0        2 
  18  chr18_37225165     ASom    C    G        0      0        2 
  18  chr18_37225165     HCab    C    G        0      0        2 
  18  chr18_37225165     HPrz    C    G        0      0        2 
  18  chr18_37225165     ZBoe    C    G        0      0        2 
  18  chr18_37225165     ZGre    C    G        0      0        2 
  18  chr18_37225165     ZHar    C    G        1      2        2 
  18  chr18_37225165   Sample    C    G        0      0        2 
  18  chr18_37233744     AAsi    C    T        0      0        2 
  18  chr18_37233744     AKia    C    T        0      0        2 
  18  chr18_37233744     AOna    C    T        0      0        2 
  18  chr18_37233744     ASom    C    T        0      0        2 
  18  chr18_37233744     HCab    C    T        1      2        2 
  18  chr18_37233744     HPrz    C    T        1      2        2 
  18  chr18_37233744     ZBoe    C    T        0      0        2 
  18  chr18_37233744     ZGre    C    T        0      0        2 
  18  chr18_37233744     ZHar    C    T        0      0        2 
  18  chr18_37233744   Sample    C    T        0      0        2 
  18  chr18_37243076     AAsi    C    T        0      0        2 
  18  chr18_37243076     AKia    C    T        0      0        2 
  18  chr18_37243076     AOna    C    T        0      0        2 
  18  chr18_37243076     ASom    C    T        0      0        2 
  18  chr18_37243076     HCab    C    T        1      2        2 
  18  chr18_37243076     HPrz    C    T        1      2        2 
  18  chr18_37243076     ZBoe    C    T        0      0        2 
  18  chr18_37243076     ZGre    C    T        0      0        2 
  18  chr18_37243076     ZHar    C    T        0      0        2 
  18  chr18_37243076   Sample    C    T        0      0        2 
  18  chr18_37247227     AAsi    T    G        0      0        2 
  18  chr18_37247227     AKia    T    G        0      0        2 
  18  chr18_37247227     AOna    T    G        0      0        2 
  18  chr18_37247227     ASom    T    G        0      0        2 
  18  chr18_37247227     HCab    T    G        1      2        2 
  18  chr18_37247227     HPrz    T    G        1      2        2 
  18  chr18_37247227     ZBoe    T    G        0      0        2 
  18  chr18_37247227     ZGre    T    G        0      0        2 
  18  chr18_37247227     ZHar    T    G        0      0        2 
  18  chr18_37247227   Sample    T    G        0      0        2 
  18  chr18_37266945     AAsi    A    G        0      0        2 
  18  chr18_37266945     AKia    A    G        0      0        2 
  18  chr18_37266945     AOna    A    G        0      0        2 
  18  chr18_37266945     ASom    A    G        0      0        2 
  18  chr18_37266945     HCab    A    G        0      0        2 
  18  chr18_37266945     HPrz    A    G        0      0        2 
  18  chr18_37266945     ZBoe    A    G        0      0        2 
  18  chr18_37266945     ZGre    A    G        1      2        2 
  18  chr18_37266945     ZHar    A    G        1      2        2 
  18  chr18_37266945   Sample    A    G        0      0        2 
  18  chr18_37267084     AAsi    A    G        0      0        2 
  18  chr18_37267084     AKia    A    G        0      0        2 
  18  chr18_37267084     AOna    A    G        0      0        2 
  18  chr18_37267084     ASom    A    G        0      0        2 
  18  chr18_37267084     HCab    A    G      0.5      1        2 
  18  chr18_37267084     HPrz    A    G        0      0        2 
  18  chr18_37267084     ZBoe    A    G        0      0        2 
  18  chr18_37267084     ZGre    A    G        0      0        2 
  18  chr18_37267084     ZHar    A    G        0      0        2 
  18  chr18_37267084   Sample    A    G        0      0        2 
  18  chr18_37272536     AAsi    A    G        0      0        2 
  18  chr18_37272536     AKia    A    G        0      0        2 
  18  chr18_37272536     AOna    A    G        0      0        2 
  18  chr18_37272536     ASom    A    G        0      0        2 
  18  chr18_37272536     HCab    A    G        0      0        2 
  18  chr18_37272536     HPrz    A    G        0      0        2 
  18  chr18_37272536     ZBoe    A    G        0      0        2 
  18  chr18_37272536     ZGre    A    G      0.5      1        2 
  18  chr18_37272536     ZHar    A    G        0      0        2 
  18  chr18_37272536   Sample    A    G        0      0        2 
  18  chr18_37273648     AAsi    T    C        0      0        2 
  18  chr18_37273648     AKia    T    C        0      0        2 
  18  chr18_37273648     AOna    T    C        0      0        2 
  18  chr18_37273648     ASom    T    C        0      0        2 
  18  chr18_37273648     HCab    T    C        0      0        2 
  18  chr18_37273648     HPrz    T    C        0      0        2 
  18  chr18_37273648     ZBoe    T    C        0      0        2 
  18  chr18_37273648     ZGre    T    C        1      2        2 
  18  chr18_37273648     ZHar    T    C        0      0        2 
  18  chr18_37273648   Sample    T    C        0      0        2 
  18  chr18_37274878     AAsi    A    G        0      0        2 
  18  chr18_37274878     AKia    A    G        0      0        2 
  18  chr18_37274878     AOna    A    G        0      0        2 
  18  chr18_37274878     ASom    A    G        0      0        2 
  18  chr18_37274878     HCab    A    G        0      0        2 
  18  chr18_37274878     HPrz    A    G        0      0        2 
  18  chr18_37274878     ZBoe    A    G        0      0        2 
  18  chr18_37274878     ZGre    A    G        0      0        2 
  18  chr18_37274878     ZHar    A    G      0.5      1        2 
  18  chr18_37274878   Sample    A    G        0      0        2 
  18  chr18_37281199     AAsi    T    C        0      0        2 
  18  chr18_37281199     AKia    T    C        0      0        2 
  18  chr18_37281199     AOna    T    C        0      0        2 
  18  chr18_37281199     ASom    T    C        0      0        2 
  18  chr18_37281199     HCab    T    C        0      0        2 
  18  chr18_37281199     HPrz    T    C        0      0        2 
  18  chr18_37281199     ZBoe    T    C      0.5      1        2 
  18  chr18_37281199     ZGre    T    C        0      0        2 
  18  chr18_37281199     ZHar    T    C        0      0        2 
  18  chr18_37281199   Sample    T    C        0      0        2 
  18  chr18_37287942     AAsi    T    C        0      0        2 
  18  chr18_37287942     AKia    T    C        0      0        2 
  18  chr18_37287942     AOna    T    C        0      0        2 
  18  chr18_37287942     ASom    T    C        0      0        2 
  18  chr18_37287942     HCab    T    C        0      0        2 
  18  chr18_37287942     HPrz    T    C        0      0        2 
  18  chr18_37287942     ZBoe    T    C        0      0        2 
  18  chr18_37287942     ZGre    T    C        0      0        2 
  18  chr18_37287942     ZHar    T    C        1      2        2 
  18  chr18_37287942   Sample    T    C        0      0        2 
  18  chr18_37288238     AAsi    A    G        0      0        2 
  18  chr18_37288238     AKia    A    G        0      0        2 
  18  chr18_37288238     AOna    A    G        0      0        2 
  18  chr18_37288238     ASom    A    G        0      0        2 
  18  chr18_37288238     HCab    A    G        0      0        2 
  18  chr18_37288238     HPrz    A    G        0      0        2 
  18  chr18_37288238     ZBoe    A    G        1      2        2 
  18  chr18_37288238     ZGre    A    G        0      0        2 
  18  chr18_37288238     ZHar    A    G        0      0        2 
  18  chr18_37288238   Sample    A    G        0      0        2 
  18  chr18_37293407     AAsi    A    C      0.5      1        2 
  18  chr18_37293407     AKia    A    C        0      0        2 
  18  chr18_37293407     AOna    A    C        0      0        2 
  18  chr18_37293407     ASom    A    C        0      0        2 
  18  chr18_37293407     HCab    A    C        0      0        2 
  18  chr18_37293407     HPrz    A    C        0      0        2 
  18  chr18_37293407     ZBoe    A    C        0      0        2 
  18  chr18_37293407     ZGre    A    C        0      0        2 
  18  chr18_37293407     ZHar    A    C        0      0        2 
  18  chr18_37293407   Sample    A    C        0      0        2 
  18  chr18_37297147     AAsi    T    C        0      0        2 
  18  chr18_37297147     AKia    T    C        0      0        2 
  18  chr18_37297147     AOna    T    C        0      0        2 
  18  chr18_37297147     ASom    T    C        0      0        2 
  18  chr18_37297147     HCab    T    C        0      0        2 
  18  chr18_37297147     HPrz    T    C        0      0        2 
  18  chr18_37297147     ZBoe    T    C        0      0        2 
  18  chr18_37297147     ZGre    T    C      0.5      1        2 
  18  chr18_37297147     ZHar    T    C        0      0        2 
  18  chr18_37297147   Sample    T    C        0      0        2 
  18  chr18_37312879     AAsi    A    G        0      0        2 
  18  chr18_37312879     AKia    A    G        0      0        2 
  18  chr18_37312879     AOna    A    G        0      0        2 
  18  chr18_37312879     ASom    A    G        0      0        2 
  18  chr18_37312879     HCab    A    G      0.5      1        2 
  18  chr18_37312879     HPrz    A    G      0.5      1        2 
  18  chr18_37312879     ZBoe    A    G        0      0        2 
  18  chr18_37312879     ZGre    A    G        0      0        2 
  18  chr18_37312879     ZHar    A    G        0      0        2 
  18  chr18_37312879   Sample    A    G        0      0        2 
  18  chr18_37329225     AAsi    C    A        1      2        2 
  18  chr18_37329225     AKia    C    A      0.5      1        2 
  18  chr18_37329225     AOna    C    A        0      0        2 
  18  chr18_37329225     ASom    C    A        1      2        2 
  18  chr18_37329225     HCab    C    A        0      0        2 
  18  chr18_37329225     HPrz    C    A        0      0        2 
  18  chr18_37329225     ZBoe    C    A        0      0        2 
  18  chr18_37329225     ZGre    C    A        0      0        2 
  18  chr18_37329225     ZHar    C    A        0      0        2 
  18  chr18_37329225   Sample    C    A        1      2        2 
  18  chr18_37335993     AAsi    A    G        0      0        2 
  18  chr18_37335993     AKia    A    G        0      0        2 
  18  chr18_37335993     AOna    A    G        0      0        2 
  18  chr18_37335993     ASom    A    G        0      0        2 
  18  chr18_37335993     HCab    A    G        1      2        2 
  18  chr18_37335993     HPrz    A    G        1      2        2 
  18  chr18_37335993     ZBoe    A    G        0      0        2 
  18  chr18_37335993     ZGre    A    G        0      0        2 
  18  chr18_37335993     ZHar    A    G        0      0        2 
  18  chr18_37335993   Sample    A    G        0      0        2 
  18  chr18_37348684     AAsi    C    T        0      0        2 
  18  chr18_37348684     AKia    C    T      0.5      1        2 
  18  chr18_37348684     AOna    C    T        1      2        2 
  18  chr18_37348684     ASom    C    T        0      0        2 
  18  chr18_37348684     HCab    C    T        0      0        2 
  18  chr18_37348684     HPrz    C    T        0      0        2 
  18  chr18_37348684     ZBoe    C    T        1      2        2 
  18  chr18_37348684     ZGre    C    T        1      2        2 
  18  chr18_37348684     ZHar    C    T        1      2        2 
  18  chr18_37348684   Sample    C    T        0      0        2 
  18  chr18_37357845     AAsi    T    C        0      0        2 
  18  chr18_37357845     AKia    T    C        0      0        2 
  18  chr18_37357845     AOna    T    C        0      0        2 
  18  chr18_37357845     ASom    T    C        0      0        2 
  18  chr18_37357845     HCab    T    C        1      2        2 
  18  chr18_37357845     HPrz    T    C        1      2        2 
  18  chr18_37357845     ZBoe    T    C        0      0        2 
  18  chr18_37357845     ZGre    T    C        0      0        2 
  18  chr18_37357845     ZHar    T    C        0      0        2 
  18  chr18_37357845   Sample    T    C        0      0        2 
  18  chr18_37367705     AAsi    A    G        0      0        2 
  18  chr18_37367705     AKia    A    G        0      0        2 
  18  chr18_37367705     AOna    A    G        0      0        2 
  18  chr18_37367705     ASom    A    G        0      0        2 
  18  chr18_37367705     HCab    A    G        1      2        2 
  18  chr18_37367705     HPrz    A    G        1      2        2 
  18  chr18_37367705     ZBoe    A    G        0      0        2 
  18  chr18_37367705     ZGre    A    G        0      0        2 
  18  chr18_37367705     ZHar    A    G        0      0        2 
  18  chr18_37367705   Sample    A    G        0      0        2 
  18  chr18_37378158     AAsi    C    T        0      0        2 
  18  chr18_37378158     AKia    C    T        0      0        2 
  18  chr18_37378158     AOna    C    T        0      0        2 
  18  chr18_37378158     ASom    C    T        0      0        2 
  18  chr18_37378158     HCab    C    T      0.5      1        2 
  18  chr18_37378158     HPrz    C    T        0      0        2 
  18  chr18_37378158     ZBoe    C    T        0      0        2 
  18  chr18_37378158     ZGre    C    T        0      0        2 
  18  chr18_37378158     ZHar    C    T        0      0        2 
  18  chr18_37378158   Sample    C    T        0      0        2 
  18  chr18_37395633     AAsi    C    T        0      0        2 
  18  chr18_37395633     AKia    C    T        0      0        2 
  18  chr18_37395633     AOna    C    T        0      0        2 
  18  chr18_37395633     ASom    C    T        0      0        2 
  18  chr18_37395633     HCab    C    T        0      0        2 
  18  chr18_37395633     HPrz    C    T        0      0        2 
  18  chr18_37395633     ZBoe    C    T        0      0        2 
  18  chr18_37395633     ZGre    C    T        0      0        2 
  18  chr18_37395633     ZHar    C    T        1      2        2 
  18  chr18_37395633   Sample    C    T        0      0        2 
  18  chr18_37407800     AAsi    C    T        0      0        2 
  18  chr18_37407800     AKia    C    T        0      0        2 
  18  chr18_37407800     AOna    C    T        0      0        2 
  18  chr18_37407800     ASom    C    T        0      0        2 
  18  chr18_37407800     HCab    C    T        1      2        2 
  18  chr18_37407800     HPrz    C    T        1      2        2 
  18  chr18_37407800     ZBoe    C    T        0      0        2 
  18  chr18_37407800     ZGre    C    T        0      0        2 
  18  chr18_37407800     ZHar    C    T        0      0        2 
  18  chr18_37407800   Sample    C    T        0      0        2 
  18  chr18_37410371     AAsi    G    A        0      0        2 
  18  chr18_37410371     AKia    G    A        1      2        2 
  18  chr18_37410371     AOna    G    A        1      2        2 
  18  chr18_37410371     ASom    G    A        0      0        2 
  18  chr18_37410371     HCab    G    A        0      0        2 
  18  chr18_37410371     HPrz    G    A        0      0        2 
  18  chr18_37410371     ZBoe    G    A        0      0        2 
  18  chr18_37410371     ZGre    G    A        0      0        2 
  18  chr18_37410371     ZHar    G    A        0      0        2 
  18  chr18_37410371   Sample    G    A        0      0        2 
  18  chr18_37414345     AAsi    C    T        0      0        2 
  18  chr18_37414345     AKia    C    T        0      0        2 
  18  chr18_37414345     AOna    C    T        0      0        2 
  18  chr18_37414345     ASom    C    T        0      0        2 
  18  chr18_37414345     HCab    C    T        0      0        2 
  18  chr18_37414345     HPrz    C    T        0      0        2 
  18  chr18_37414345     ZBoe    C    T      0.5      1        2 
  18  chr18_37414345     ZGre    C    T        0      0        2 
  18  chr18_37414345     ZHar    C    T        0      0        2 
  18  chr18_37414345   Sample    C    T        0      0        2 
  18  chr18_37415218     AAsi    G    A        0      0        2 
  18  chr18_37415218     AKia    G    A        0      0        2 
  18  chr18_37415218     AOna    G    A        0      0        2 
  18  chr18_37415218     ASom    G    A        0      0        2 
  18  chr18_37415218     HCab    G    A        1      2        2 
  18  chr18_37415218     HPrz    G    A        1      2        2 
  18  chr18_37415218     ZBoe    G    A        0      0        2 
  18  chr18_37415218     ZGre    G    A        0      0        2 
  18  chr18_37415218     ZHar    G    A        0      0        2 
  18  chr18_37415218   Sample    G    A        0      0        2 
  18  chr18_37418676     AAsi    T    C        0      0        2 
  18  chr18_37418676     AKia    T    C        0      0        2 
  18  chr18_37418676     AOna    T    C        0      0        2 
  18  chr18_37418676     ASom    T    C        0      0        2 
  18  chr18_37418676     HCab    T    C        0      0        2 
  18  chr18_37418676     HPrz    T    C        0      0        2 
  18  chr18_37418676     ZBoe    T    C        0      0        2 
  18  chr18_37418676     ZGre    T    C        1      2        2 
  18  chr18_37418676     ZHar    T    C        0      0        2 
  18  chr18_37418676   Sample    T    C        0      0        2 
  18  chr18_37422455     AAsi    T    C        1      2        2 
  18  chr18_37422455     AKia    T    C        1      2        2 
  18  chr18_37422455     AOna    T    C        1      2        2 
  18  chr18_37422455     ASom    T    C        1      2        2 
  18  chr18_37422455     HCab    T    C        0      0        2 
  18  chr18_37422455     HPrz    T    C        0      0        2 
  18  chr18_37422455     ZBoe    T    C        0      0        2 
  18  chr18_37422455     ZGre    T    C        0      0        2 
  18  chr18_37422455     ZHar    T    C        0      0        2 
  18  chr18_37422455   Sample    T    C        1      2        2 
  18  chr18_37427123     AAsi    T    C        0      0        2 
  18  chr18_37427123     AKia    T    C        0      0        2 
  18  chr18_37427123     AOna    T    C        0      0        2 
  18  chr18_37427123     ASom    T    C        0      0        2 
  18  chr18_37427123     HCab    T    C        1      2        2 
  18  chr18_37427123     HPrz    T    C        1      2        2 
  18  chr18_37427123     ZBoe    T    C        0      0        2 
  18  chr18_37427123     ZGre    T    C        0      0        2 
  18  chr18_37427123     ZHar    T    C        0      0        2 
  18  chr18_37427123   Sample    T    C        0      0        2 
  18  chr18_37429592     AAsi    A    G        0      0        2 
  18  chr18_37429592     AKia    A    G        0      0        2 
  18  chr18_37429592     AOna    A    G        0      0        2 
  18  chr18_37429592     ASom    A    G        0      0        2 
  18  chr18_37429592     HCab    A    G        0      0        2 
  18  chr18_37429592     HPrz    A    G        0      0        2 
  18  chr18_37429592     ZBoe    A    G        0      0        2 
  18  chr18_37429592     ZGre    A    G      0.5      1        2 
  18  chr18_37429592     ZHar    A    G        0      0        2 
  18  chr18_37429592   Sample    A    G        0      0        2 
  18  chr18_37434460     AAsi    C    G        0      0        2 
  18  chr18_37434460     AKia    C    G      0.5      1        2 
  18  chr18_37434460     AOna    C    G        0      0        2 
  18  chr18_37434460     ASom    C    G        0      0        2 
  18  chr18_37434460     HCab    C    G        0      0        2 
  18  chr18_37434460     HPrz    C    G        0      0        2 
  18  chr18_37434460     ZBoe    C    G        0      0        2 
  18  chr18_37434460     ZGre    C    G        0      0        2 
  18  chr18_37434460     ZHar    C    G        0      0        2 
  18  chr18_37434460   Sample    C    G        0      0        2 
  18  chr18_37434475     AAsi    A    T        0      0        2 
  18  chr18_37434475     AKia    A    T        0      0        2 
  18  chr18_37434475     AOna    A    T        0      0        2 
  18  chr18_37434475     ASom    A    T        0      0        2 
  18  chr18_37434475     HCab    A    T      0.5      1        2 
  18  chr18_37434475     HPrz    A    T        0      0        2 
  18  chr18_37434475     ZBoe    A    T        0      0        2 
  18  chr18_37434475     ZGre    A    T        0      0        2 
  18  chr18_37434475     ZHar    A    T        0      0        2 
  18  chr18_37434475   Sample    A    T        0      0        2 
  18  chr18_37434728     AAsi    C    T        0      0        2 
  18  chr18_37434728     AKia    C    T        0      0        2 
  18  chr18_37434728     AOna    C    T        0      0        2 
  18  chr18_37434728     ASom    C    T        0      0        2 
  18  chr18_37434728     HCab    C    T        0      0        2 
  18  chr18_37434728     HPrz    C    T        0      0        2 
  18  chr18_37434728     ZBoe    C    T        1      2        2 
  18  chr18_37434728     ZGre    C    T        0      0        2 
  18  chr18_37434728     ZHar    C    T        0      0        2 
  18  chr18_37434728   Sample    C    T        0      0        2 
  18  chr18_37438712     AAsi    A    G        0      0        2 
  18  chr18_37438712     AKia    A    G        0      0        2 
  18  chr18_37438712     AOna    A    G        0      0        2 
  18  chr18_37438712     ASom    A    G        0      0        2 
  18  chr18_37438712     HCab    A    G        1      2        2 
  18  chr18_37438712     HPrz    A    G        1      2        2 
  18  chr18_37438712     ZBoe    A    G        0      0        2 
  18  chr18_37438712     ZGre    A    G      0.5      1        2 
  18  chr18_37438712     ZHar    A    G        0      0        2 
  18  chr18_37438712   Sample    A    G        0      0        2 
  18  chr18_37442461     AAsi    T    G      0.5      1        2 
  18  chr18_37442461     AKia    T    G        0      0        2 
  18  chr18_37442461     AOna    T    G        0      0        2 
  18  chr18_37442461     ASom    T    G        0      0        2 
  18  chr18_37442461     HCab    T    G        0      0        2 
  18  chr18_37442461     HPrz    T    G        0      0        2 
  18  chr18_37442461     ZBoe    T    G        0      0        2 
  18  chr18_37442461     ZGre    T    G        0      0        2 
  18  chr18_37442461     ZHar    T    G        0      0        2 
  18  chr18_37442461   Sample    T    G        0      0        2 
  18  chr18_37444400     AAsi    T    C        0      0        2 
  18  chr18_37444400     AKia    T    C        0      0        2 
  18  chr18_37444400     AOna    T    C        0      0        2 
  18  chr18_37444400     ASom    T    C        0      0        2 
  18  chr18_37444400     HCab    T    C        1      2        2 
  18  chr18_37444400     HPrz    T    C        1      2        2 
  18  chr18_37444400     ZBoe    T    C        0      0        2 
  18  chr18_37444400     ZGre    T    C        0      0        2 
  18  chr18_37444400     ZHar    T    C        0      0        2 
  18  chr18_37444400   Sample    T    C        0      0        2 
  18  chr18_37446207     AAsi    C    T        0      0        2 
  18  chr18_37446207     AKia    C    T        0      0        2 
  18  chr18_37446207     AOna    C    T        0      0        2 
  18  chr18_37446207     ASom    C    T        0      0        2 
  18  chr18_37446207     HCab    C    T        0      0        2 
  18  chr18_37446207     HPrz    C    T        0      0        2 
  18  chr18_37446207     ZBoe    C    T        0      0        2 
  18  chr18_37446207     ZGre    C    T        1      2        2 
  18  chr18_37446207     ZHar    C    T        0      0        2 
  18  chr18_37446207   Sample    C    T        0      0        2 
  18  chr18_37450862     AAsi    T    C        0      0        2 
  18  chr18_37450862     AKia    T    C        0      0        2 
  18  chr18_37450862     AOna    T    C        0      0        2 
  18  chr18_37450862     ASom    T    C        0      0        2 
  18  chr18_37450862     HCab    T    C        0      0        2 
  18  chr18_37450862     HPrz    T    C        0      0        2 
  18  chr18_37450862     ZBoe    T    C        1      2        2 
  18  chr18_37450862     ZGre    T    C        1      2        2 
  18  chr18_37450862     ZHar    T    C        1      2        2 
  18  chr18_37450862   Sample    T    C        0      0        2 
  18  chr18_37454664     AAsi    T    C        0      0        2 
  18  chr18_37454664     AKia    T    C        0      0        2 
  18  chr18_37454664     AOna    T    C        0      0        2 
  18  chr18_37454664     ASom    T    C        0      0        2 
  18  chr18_37454664     HCab    T    C      0.5      1        2 
  18  chr18_37454664     HPrz    T    C        0      0        2 
  18  chr18_37454664     ZBoe    T    C        0      0        2 
  18  chr18_37454664     ZGre    T    C        0      0        2 
  18  chr18_37454664     ZHar    T    C        0      0        2 
  18  chr18_37454664   Sample    T    C        0      0        2 
  18  chr18_37462841     AAsi    T    A        1      2        2 
  18  chr18_37462841     AKia    T    A        1      2        2 
  18  chr18_37462841     AOna    T    A      0.5      1        2 
  18  chr18_37462841     ASom    T    A        1      2        2 
  18  chr18_37462841     HCab    T    A        0      0        2 
  18  chr18_37462841     HPrz    T    A        0      0        2 
  18  chr18_37462841     ZBoe    T    A        0      0        2 
  18  chr18_37462841     ZGre    T    A        0      0        2 
  18  chr18_37462841     ZHar    T    A        0      0        2 
  18  chr18_37462841   Sample    T    A        1      2        2 
  18  chr18_37462900     AAsi    C    T        0      0        2 
  18  chr18_37462900     AKia    C    T        0      0        2 
  18  chr18_37462900     AOna    C    T      0.5      1        2 
  18  chr18_37462900     ASom    C    T        0      0        2 
  18  chr18_37462900     HCab    C    T        0      0        2 
  18  chr18_37462900     HPrz    C    T        0      0        2 
  18  chr18_37462900     ZBoe    C    T        1      2        2 
  18  chr18_37462900     ZGre    C    T        1      2        2 
  18  chr18_37462900     ZHar    C    T        1      2        2 
  18  chr18_37462900   Sample    C    T        0      0        2 
  18  chr18_37463341     AAsi    A    G        0      0        2 
  18  chr18_37463341     AKia    A    G        0      0        2 
  18  chr18_37463341     AOna    A    G      0.5      1        2 
  18  chr18_37463341     ASom    A    G        0      0        2 
  18  chr18_37463341     HCab    A    G        0      0        2 
  18  chr18_37463341     HPrz    A    G        0      0        2 
  18  chr18_37463341     ZBoe    A    G        0      0        2 
  18  chr18_37463341     ZGre    A    G        0      0        2 
  18  chr18_37463341     ZHar    A    G        0      0        2 
  18  chr18_37463341   Sample    A    G        0      0        2 
  18  chr18_37468941     AAsi    T    G        0      0        2 
  18  chr18_37468941     AKia    T    G        0      0        2 
  18  chr18_37468941     AOna    T    G        0      0        2 
  18  chr18_37468941     ASom    T    G        0      0        2 
  18  chr18_37468941     HCab    T    G        0      0        2 
  18  chr18_37468941     HPrz    T    G        0      0        2 
  18  chr18_37468941     ZBoe    T    G        0      0        2 
  18  chr18_37468941     ZGre    T    G        1      2        2 
  18  chr18_37468941     ZHar    T    G        0      0        2 
  18  chr18_37468941   Sample    T    G        0      0        2 
  18  chr18_37473150     AAsi    T    C        0      0        2 
  18  chr18_37473150     AKia    T    C        0      0        2 
  18  chr18_37473150     AOna    T    C        0      0        2 
  18  chr18_37473150     ASom    T    C        0      0        2 
  18  chr18_37473150     HCab    T    C        0      0        2 
  18  chr18_37473150     HPrz    T    C        0      0        2 
  18  chr18_37473150     ZBoe    T    C        0      0        2 
  18  chr18_37473150     ZGre    T    C        0      0        2 
  18  chr18_37473150     ZHar    T    C        1      2        2 
  18  chr18_37473150   Sample    T    C        0      0        2 
  18  chr18_37474768     AAsi    C    A        0      0        2 
  18  chr18_37474768     AKia    C    A      0.5      1        2 
  18  chr18_37474768     AOna    C    A        1      2        2 
  18  chr18_37474768     ASom    C    A        0      0        2 
  18  chr18_37474768     HCab    C    A        1      2        2 
  18  chr18_37474768     HPrz    C    A        1      2        2 
  18  chr18_37474768     ZBoe    C    A        0      0        2 
  18  chr18_37474768     ZGre    C    A        0      0        2 
  18  chr18_37474768     ZHar    C    A        0      0        2 
  18  chr18_37474768   Sample    C    A        0      0        2 
  18  chr18_37480782     AAsi    A    G      0.5      1        2 
  18  chr18_37480782     AKia    A    G        0      0        2 
  18  chr18_37480782     AOna    A    G        0      0        2 
  18  chr18_37480782     ASom    A    G        0      0        2 
  18  chr18_37480782     HCab    A    G        0      0        2 
  18  chr18_37480782     HPrz    A    G        0      0        2 
  18  chr18_37480782     ZBoe    A    G        0      0        2 
  18  chr18_37480782     ZGre    A    G        0      0        2 
  18  chr18_37480782     ZHar    A    G        0      0        2 
  18  chr18_37480782   Sample    A    G        0      0        2 
  18  chr18_37481354     AAsi    T    G        0      0        2 
  18  chr18_37481354     AKia    T    G        0      0        2 
  18  chr18_37481354     AOna    T    G      0.5      1        2 
  18  chr18_37481354     ASom    T    G        0      0        2 
  18  chr18_37481354     HCab    T    G        0      0        2 
  18  chr18_37481354     HPrz    T    G        0      0        2 
  18  chr18_37481354     ZBoe    T    G        0      0        2 
  18  chr18_37481354     ZGre    T    G        0      0        2 
  18  chr18_37481354     ZHar    T    G        0      0        2 
  18  chr18_37481354   Sample    T    G        0      0        2 
  18  chr18_37498973     AAsi    A    G        0      0        2 
  18  chr18_37498973     AKia    A    G        1      2        2 
  18  chr18_37498973     AOna    A    G        0      0        2 
  18  chr18_37498973     ASom    A    G        0      0        2 
  18  chr18_37498973     HCab    A    G        0      0        2 
  18  chr18_37498973     HPrz    A    G        0      0        2 
  18  chr18_37498973     ZBoe    A    G        0      0        2 
  18  chr18_37498973     ZGre    A    G        0      0        2 
  18  chr18_37498973     ZHar    A    G        0      0        2 
  18  chr18_37498973   Sample    A    G        0      0        2 
  18  chr18_37502191     AAsi    T    G        0      0        2 
  18  chr18_37502191     AKia    T    G        0      0        2 
  18  chr18_37502191     AOna    T    G        0      0        2 
  18  chr18_37502191     ASom    T    G        0      0        2 
  18  chr18_37502191     HCab    T    G        0      0        2 
  18  chr18_37502191     HPrz    T    G        0      0        2 
  18  chr18_37502191     ZBoe    T    G        0      0        2 
  18  chr18_37502191     ZGre    T    G        1      2        2 
  18  chr18_37502191     ZHar    T    G        0      0        2 
  18  chr18_37502191   Sample    T    G        0      0        2 
  18  chr18_37505735     AAsi    T    G        0      0        2 
  18  chr18_37505735     AKia    T    G        0      0        2 
  18  chr18_37505735     AOna    T    G        0      0        2 
  18  chr18_37505735     ASom    T    G        0      0        2 
  18  chr18_37505735     HCab    T    G        0      0        2 
  18  chr18_37505735     HPrz    T    G        0      0        2 
  18  chr18_37505735     ZBoe    T    G      0.5      1        2 
  18  chr18_37505735     ZGre    T    G        0      0        2 
  18  chr18_37505735     ZHar    T    G        0      0        2 
  18  chr18_37505735   Sample    T    G        0      0        2 
  18  chr18_37527273     AAsi    G    C        0      0        2 
  18  chr18_37527273     AKia    G    C      0.5      1        2 
  18  chr18_37527273     AOna    G    C        0      0        2 
  18  chr18_37527273     ASom    G    C        0      0        2 
  18  chr18_37527273     HCab    G    C        0      0        2 
  18  chr18_37527273     HPrz    G    C        0      0        2 
  18  chr18_37527273     ZBoe    G    C        0      0        2 
  18  chr18_37527273     ZGre    G    C        0      0        2 
  18  chr18_37527273     ZHar    G    C        0      0        2 
  18  chr18_37527273   Sample    G    C        0      0        2 
  18  chr18_37529745     AAsi    C    T        0      0        2 
  18  chr18_37529745     AKia    C    T        0      0        2 
  18  chr18_37529745     AOna    C    T        0      0        2 
  18  chr18_37529745     ASom    C    T        0      0        2 
  18  chr18_37529745     HCab    C    T      0.5      1        2 
  18  chr18_37529745     HPrz    C    T        1      2        2 
  18  chr18_37529745     ZBoe    C    T        0      0        2 
  18  chr18_37529745     ZGre    C    T        0      0        2 
  18  chr18_37529745     ZHar    C    T        0      0        2 
  18  chr18_37529745   Sample    C    T        0      0        2 
  18  chr18_37536197     AAsi    G    C      0.5      1        2 
  18  chr18_37536197     AKia    G    C        0      0        2 
  18  chr18_37536197     AOna    G    C        0      0        2 
  18  chr18_37536197     ASom    G    C        0      0        2 
  18  chr18_37536197     HCab    G    C        0      0        2 
  18  chr18_37536197     HPrz    G    C        0      0        2 
  18  chr18_37536197     ZBoe    G    C        0      0        2 
  18  chr18_37536197     ZGre    G    C        0      0        2 
  18  chr18_37536197     ZHar    G    C        0      0        2 
  18  chr18_37536197   Sample    G    C        0      0        2 
  18  chr18_37540123     AAsi    T    C        0      0        2 
  18  chr18_37540123     AKia    T    C        0      0        2 
  18  chr18_37540123     AOna    T    C        0      0        2 
  18  chr18_37540123     ASom    T    C        0      0        2 
  18  chr18_37540123     HCab    T    C        1      2        2 
  18  chr18_37540123     HPrz    T    C        1      2        2 
  18  chr18_37540123     ZBoe    T    C        0      0        2 
  18  chr18_37540123     ZGre    T    C        0      0        2 
  18  chr18_37540123     ZHar    T    C        0      0        2 
  18  chr18_37540123   Sample    T    C        0      0        2 
  18  chr18_37576784     AAsi    G    C        0      0        2 
  18  chr18_37576784     AKia    G    C        0      0        2 
  18  chr18_37576784     AOna    G    C        0      0        2 
  18  chr18_37576784     ASom    G    C        0      0        2 
  18  chr18_37576784     HCab    G    C        1      2        2 
  18  chr18_37576784     HPrz    G    C        1      2        2 
  18  chr18_37576784     ZBoe    G    C        0      0        2 
  18  chr18_37576784     ZGre    G    C        0      0        2 
  18  chr18_37576784     ZHar    G    C        0      0        2 
  18  chr18_37576784   Sample    G    C        0      0        2 
  18  chr18_37590625     AAsi    T    G        0      0        2 
  18  chr18_37590625     AKia    T    G        0      0        2 
  18  chr18_37590625     AOna    T    G        0      0        2 
  18  chr18_37590625     ASom    T    G        0      0        2 
  18  chr18_37590625     HCab    T    G        0      0        2 
  18  chr18_37590625     HPrz    T    G        0      0        2 
  18  chr18_37590625     ZBoe    T    G      0.5      1        2 
  18  chr18_37590625     ZGre    T    G        0      0        2 
  18  chr18_37590625     ZHar    T    G        0      0        2 
  18  chr18_37590625   Sample    T    G        0      0        2 
  18  chr18_37592870     AAsi    C    T        0      0        2 
  18  chr18_37592870     AKia    C    T        0      0        2 
  18  chr18_37592870     AOna    C    T        0      0        2 
  18  chr18_37592870     ASom    C    T        0      0        2 
  18  chr18_37592870     HCab    C    T        1      2        2 
  18  chr18_37592870     HPrz    C    T        1      2        2 
  18  chr18_37592870     ZBoe    C    T        0      0        2 
  18  chr18_37592870     ZGre    C    T        0      0        2 
  18  chr18_37592870     ZHar    C    T        0      0        2 
  18  chr18_37592870   Sample    C    T        0      0        2 
  18  chr18_37595014     AAsi    A    G        0      0        2 
  18  chr18_37595014     AKia    A    G        0      0        2 
  18  chr18_37595014     AOna    A    G        0      0        2 
  18  chr18_37595014     ASom    A    G      0.5      1        2 
  18  chr18_37595014     HCab    A    G        0      0        2 
  18  chr18_37595014     HPrz    A    G        0      0        2 
  18  chr18_37595014     ZBoe    A    G        0      0        2 
  18  chr18_37595014     ZGre    A    G        0      0        2 
  18  chr18_37595014     ZHar    A    G        0      0        2 
  18  chr18_37595014   Sample    A    G        0      0        2 
  18  chr18_37595281     AAsi    C    G        0      0        2 
  18  chr18_37595281     AKia    C    G        0      0        2 
  18  chr18_37595281     AOna    C    G        0      0        2 
  18  chr18_37595281     ASom    C    G      0.5      1        2 
  18  chr18_37595281     HCab    C    G        0      0        2 
  18  chr18_37595281     HPrz    C    G        0      0        2 
  18  chr18_37595281     ZBoe    C    G        0      0        2 
  18  chr18_37595281     ZGre    C    G        0      0        2 
  18  chr18_37595281     ZHar    C    G        0      0        2 
  18  chr18_37595281   Sample    C    G        0      0        2 
  18  chr18_37612919     AAsi    G    A        0      0        2 
  18  chr18_37612919     AKia    G    A        0      0        2 
  18  chr18_37612919     AOna    G    A        0      0        2 
  18  chr18_37612919     ASom    G    A      0.5      1        2 
  18  chr18_37612919     HCab    G    A        0      0        2 
  18  chr18_37612919     HPrz    G    A        0      0        2 
  18  chr18_37612919     ZBoe    G    A        0      0        2 
  18  chr18_37612919     ZGre    G    A        0      0        2 
  18  chr18_37612919     ZHar    G    A        0      0        2 
  18  chr18_37612919   Sample    G    A        0      0        2 
  18  chr18_37613853     AAsi    G    A        0      0        2 
  18  chr18_37613853     AKia    G    A        1      2        2 
  18  chr18_37613853     AOna    G    A        0      0        2 
  18  chr18_37613853     ASom    G    A        0      0        2 
  18  chr18_37613853     HCab    G    A        0      0        2 
  18  chr18_37613853     HPrz    G    A        0      0        2 
  18  chr18_37613853     ZBoe    G    A        0      0        2 
  18  chr18_37613853     ZGre    G    A        0      0        2 
  18  chr18_37613853     ZHar    G    A        0      0        2 
  18  chr18_37613853   Sample    G    A        0      0        2 
  18  chr18_37637140     AAsi    A    G        0      0        2 
  18  chr18_37637140     AKia    A    G        0      0        2 
  18  chr18_37637140     AOna    A    G      0.5      1        2 
  18  chr18_37637140     ASom    A    G        0      0        2 
  18  chr18_37637140     HCab    A    G        0      0        2 
  18  chr18_37637140     HPrz    A    G        0      0        2 
  18  chr18_37637140     ZBoe    A    G        0      0        2 
  18  chr18_37637140     ZGre    A    G        0      0        2 
  18  chr18_37637140     ZHar    A    G        0      0        2 
  18  chr18_37637140   Sample    A    G        0      0        2 
  18  chr18_37639217     AAsi    G    C        1      2        2 
  18  chr18_37639217     AKia    G    C        0      0        2 
  18  chr18_37639217     AOna    G    C        0      0        2 
  18  chr18_37639217     ASom    G    C        1      2        2 
  18  chr18_37639217     HCab    G    C        0      0        2 
  18  chr18_37639217     HPrz    G    C        0      0        2 
  18  chr18_37639217     ZBoe    G    C        0      0        2 
  18  chr18_37639217     ZGre    G    C        0      0        2 
  18  chr18_37639217     ZHar    G    C        0      0        2 
  18  chr18_37639217   Sample    G    C        1      2        2 
  18  chr18_37647674     AAsi    A    T        0      0        2 
  18  chr18_37647674     AKia    A    T        0      0        2 
  18  chr18_37647674     AOna    A    T        0      0        2 
  18  chr18_37647674     ASom    A    T        0      0        2 
  18  chr18_37647674     HCab    A    T        0      0        2 
  18  chr18_37647674     HPrz    A    T        0      0        2 
  18  chr18_37647674     ZBoe    A    T      0.5      1        2 
  18  chr18_37647674     ZGre    A    T        0      0        2 
  18  chr18_37647674     ZHar    A    T        0      0        2 
  18  chr18_37647674   Sample    A    T        0      0        2 
  18  chr18_37656287     AAsi    T    A        0      0        2 
  18  chr18_37656287     AKia    T    A        0      0        2 
  18  chr18_37656287     AOna    T    A        0      0        2 
  18  chr18_37656287     ASom    T    A        0      0        2 
  18  chr18_37656287     HCab    T    A        0      0        2 
  18  chr18_37656287     HPrz    T    A        0      0        2 
  18  chr18_37656287     ZBoe    T    A        0      0        2 
  18  chr18_37656287     ZGre    T    A        0      0        2 
  18  chr18_37656287     ZHar    T    A      0.5      1        2 
  18  chr18_37656287   Sample    T    A        0      0        2 
  18  chr18_37656460     AAsi    C    T        0      0        2 
  18  chr18_37656460     AKia    C    T        0      0        2 
  18  chr18_37656460     AOna    C    T        0      0        2 
  18  chr18_37656460     ASom    C    T        0      0        2 
  18  chr18_37656460     HCab    C    T        1      2        2 
  18  chr18_37656460     HPrz    C    T        1      2        2 
  18  chr18_37656460     ZBoe    C    T        0      0        2 
  18  chr18_37656460     ZGre    C    T        0      0        2 
  18  chr18_37656460     ZHar    C    T        0      0        2 
  18  chr18_37656460   Sample    C    T        0      0        2 
  18  chr18_37658520     AAsi    T    C        0      0        2 
  18  chr18_37658520     AKia    T    C        0      0        2 
  18  chr18_37658520     AOna    T    C        0      0        2 
  18  chr18_37658520     ASom    T    C        0      0        2 
  18  chr18_37658520     HCab    T    C        0      0        2 
  18  chr18_37658520     HPrz    T    C        0      0        2 
  18  chr18_37658520     ZBoe    T    C        0      0        2 
  18  chr18_37658520     ZGre    T    C        1      2        2 
  18  chr18_37658520     ZHar    T    C        1      2        2 
  18  chr18_37658520   Sample    T    C        0      0        2 
  18  chr18_37658585     AAsi    A    T        0      0        2 
  18  chr18_37658585     AKia    A    T      0.5      1        2 
  18  chr18_37658585     AOna    A    T        0      0        2 
  18  chr18_37658585     ASom    A    T        0      0        2 
  18  chr18_37658585     HCab    A    T        0      0        2 
  18  chr18_37658585     HPrz    A    T        0      0        2 
  18  chr18_37658585     ZBoe    A    T        0      0        2 
  18  chr18_37658585     ZGre    A    T        0      0        2 
  18  chr18_37658585     ZHar    A    T        0      0        2 
  18  chr18_37658585   Sample    A    T        0      0        2 
  18  chr18_37662931     AAsi    G    C      0.5      1        2 
  18  chr18_37662931     AKia    G    C        0      0        2 
  18  chr18_37662931     AOna    G    C        0      0        2 
  18  chr18_37662931     ASom    G    C      0.5      1        2 
  18  chr18_37662931     HCab    G    C        0      0        2 
  18  chr18_37662931     HPrz    G    C        0      0        2 
  18  chr18_37662931     ZBoe    G    C        0      0        2 
  18  chr18_37662931     ZGre    G    C        0      0        2 
  18  chr18_37662931     ZHar    G    C        0      0        2 
  18  chr18_37662931   Sample    G    C        0      0        2 
  18  chr18_37669011     AAsi    T    G        0      0        2 
  18  chr18_37669011     AKia    T    G        0      0        2 
  18  chr18_37669011     AOna    T    G        0      0        2 
  18  chr18_37669011     ASom    T    G        0      0        2 
  18  chr18_37669011     HCab    T    G        1      2        2 
  18  chr18_37669011     HPrz    T    G        1      2        2 
  18  chr18_37669011     ZBoe    T    G        0      0        2 
  18  chr18_37669011     ZGre    T    G        0      0        2 
  18  chr18_37669011     ZHar    T    G        0      0        2 
  18  chr18_37669011   Sample    T    G        0      0        2 
  18  chr18_37671448     AAsi    A    G      0.5      1        2 
  18  chr18_37671448     AKia    A    G        0      0        2 
  18  chr18_37671448     AOna    A    G        0      0        2 
  18  chr18_37671448     ASom    A    G        0      0        2 
  18  chr18_37671448     HCab    A    G        0      0        2 
  18  chr18_37671448     HPrz    A    G        0      0        2 
  18  chr18_37671448     ZBoe    A    G        0      0        2 
  18  chr18_37671448     ZGre    A    G        0      0        2 
  18  chr18_37671448     ZHar    A    G        0      0        2 
  18  chr18_37671448   Sample    A    G        1      2        2 
  18  chr18_37672802     AAsi    G    A        0      0        2 
  18  chr18_37672802     AKia    G    A        0      0        2 
  18  chr18_37672802     AOna    G    A        0      0        2 
  18  chr18_37672802     ASom    G    A        0      0        2 
  18  chr18_37672802     HCab    G    A      0.5      1        2 
  18  chr18_37672802     HPrz    G    A        0      0        2 
  18  chr18_37672802     ZBoe    G    A        0      0        2 
  18  chr18_37672802     ZGre    G    A        0      0        2 
  18  chr18_37672802     ZHar    G    A        0      0        2 
  18  chr18_37672802   Sample    G    A        0      0        2 
  18  chr18_37674529     AAsi    C    T        0      0        2 
  18  chr18_37674529     AKia    C    T        0      0        2 
  18  chr18_37674529     AOna    C    T        0      0        2 
  18  chr18_37674529     ASom    C    T        0      0        2 
  18  chr18_37674529     HCab    C    T        0      0        2 
  18  chr18_37674529     HPrz    C    T        0      0        2 
  18  chr18_37674529     ZBoe    C    T        0      0        2 
  18  chr18_37674529     ZGre    C    T        0      0        2 
  18  chr18_37674529     ZHar    C    T      0.5      1        2 
  18  chr18_37674529   Sample    C    T        0      0        2 
  18  chr18_37675537     AAsi    T    A        0      0        2 
  18  chr18_37675537     AKia    T    A        0      0        2 
  18  chr18_37675537     AOna    T    A        0      0        2 
  18  chr18_37675537     ASom    T    A        0      0        2 
  18  chr18_37675537     HCab    T    A        1      2        2 
  18  chr18_37675537     HPrz    T    A        1      2        2 
  18  chr18_37675537     ZBoe    T    A        0      0        2 
  18  chr18_37675537     ZGre    T    A        0      0        2 
  18  chr18_37675537     ZHar    T    A        0      0        2 
  18  chr18_37675537   Sample    T    A        0      0        2 
  18  chr18_37681111     AAsi    A    C        0      0        2 
  18  chr18_37681111     AKia    A    C        0      0        2 
  18  chr18_37681111     AOna    A    C      0.5      1        2 
  18  chr18_37681111     ASom    A    C        0      0        2 
  18  chr18_37681111     HCab    A    C        0      0        2 
  18  chr18_37681111     HPrz    A    C        0      0        2 
  18  chr18_37681111     ZBoe    A    C        0      0        2 
  18  chr18_37681111     ZGre    A    C        0      0        2 
  18  chr18_37681111     ZHar    A    C        0      0        2 
  18  chr18_37681111   Sample    A    C        0      0        2 
  18  chr18_37691482     AAsi    G    A        0      0        2 
  18  chr18_37691482     AKia    G    A        1      2        2 
  18  chr18_37691482     AOna    G    A        0      0        2 
  18  chr18_37691482     ASom    G    A        0      0        2 
  18  chr18_37691482     HCab    G    A        0      0        2 
  18  chr18_37691482     HPrz    G    A        0      0        2 
  18  chr18_37691482     ZBoe    G    A        0      0        2 
  18  chr18_37691482     ZGre    G    A        0      0        2 
  18  chr18_37691482     ZHar    G    A        0      0        2 
  18  chr18_37691482   Sample    G    A        0      0        2 
  18  chr18_37692133     AAsi    T    C        0      0        2 
  18  chr18_37692133     AKia    T    C        0      0        2 
  18  chr18_37692133     AOna    T    C        0      0        2 
  18  chr18_37692133     ASom    T    C        0      0        2 
  18  chr18_37692133     HCab    T    C        1      2        2 
  18  chr18_37692133     HPrz    T    C        1      2        2 
  18  chr18_37692133     ZBoe    T    C        0      0        2 
  18  chr18_37692133     ZGre    T    C        0      0        2 
  18  chr18_37692133     ZHar    T    C        0      0        2 
  18  chr18_37692133   Sample    T    C        0      0        2 
  18  chr18_37699770     AAsi    C    T        0      0        2 
  18  chr18_37699770     AKia    C    T        0      0        2 
  18  chr18_37699770     AOna    C    T        0      0        2 
  18  chr18_37699770     ASom    C    T        0      0        2 
  18  chr18_37699770     HCab    C    T        0      0        2 
  18  chr18_37699770     HPrz    C    T        0      0        2 
  18  chr18_37699770     ZBoe    C    T        0      0        2 
  18  chr18_37699770     ZGre    C    T      0.5      1        2 
  18  chr18_37699770     ZHar    C    T        0      0        2 
  18  chr18_37699770   Sample    C    T        0      0        2 
  18  chr18_37705177     AAsi    G    A        0      0        2 
  18  chr18_37705177     AKia    G    A        0      0        2 
  18  chr18_37705177     AOna    G    A        0      0        2 
  18  chr18_37705177     ASom    G    A      0.5      1        2 
  18  chr18_37705177     HCab    G    A        0      0        2 
  18  chr18_37705177     HPrz    G    A        0      0        2 
  18  chr18_37705177     ZBoe    G    A        0      0        2 
  18  chr18_37705177     ZGre    G    A        0      0        2 
  18  chr18_37705177     ZHar    G    A        0      0        2 
  18  chr18_37705177   Sample    G    A        0      0        2 
  18  chr18_37716036     AAsi    T    C        1      2        2 
  18  chr18_37716036     AKia    T    C        0      0        2 
  18  chr18_37716036     AOna    T    C        0      0        2 
  18  chr18_37716036     ASom    T    C        1      2        2 
  18  chr18_37716036     HCab    T    C        0      0        2 
  18  chr18_37716036     HPrz    T    C        0      0        2 
  18  chr18_37716036     ZBoe    T    C        0      0        2 
  18  chr18_37716036     ZGre    T    C        0      0        2 
  18  chr18_37716036     ZHar    T    C        0      0        2 
  18  chr18_37716036   Sample    T    C        1      2        2 
  18  chr18_37721684     AAsi    T    C        0      0        2 
  18  chr18_37721684     AKia    T    C        0      0        2 
  18  chr18_37721684     AOna    T    C        0      0        2 
  18  chr18_37721684     ASom    T    C        0      0        2 
  18  chr18_37721684     HCab    T    C      0.5      1        2 
  18  chr18_37721684     HPrz    T    C        0      0        2 
  18  chr18_37721684     ZBoe    T    C        0      0        2 
  18  chr18_37721684     ZGre    T    C        0      0        2 
  18  chr18_37721684     ZHar    T    C        0      0        2 
  18  chr18_37721684   Sample    T    C        0      0        2 
  18  chr18_37725989     AAsi    G    A        0      0        2 
  18  chr18_37725989     AKia    G    A        0      0        2 
  18  chr18_37725989     AOna    G    A        0      0        2 
  18  chr18_37725989     ASom    G    A        0      0        2 
  18  chr18_37725989     HCab    G    A        0      0        2 
  18  chr18_37725989     HPrz    G    A        0      0        2 
  18  chr18_37725989     ZBoe    G    A        0      0        2 
  18  chr18_37725989     ZGre    G    A      0.5      1        2 
  18  chr18_37725989     ZHar    G    A        0      0        2 
  18  chr18_37725989   Sample    G    A        0      0        2 
  18  chr18_37728490     AAsi    A    C        0      0        2 
  18  chr18_37728490     AKia    A    C        0      0        2 
  18  chr18_37728490     AOna    A    C        0      0        2 
  18  chr18_37728490     ASom    A    C      0.5      1        2 
  18  chr18_37728490     HCab    A    C        0      0        2 
  18  chr18_37728490     HPrz    A    C        0      0        2 
  18  chr18_37728490     ZBoe    A    C        0      0        2 
  18  chr18_37728490     ZGre    A    C        0      0        2 
  18  chr18_37728490     ZHar    A    C        0      0        2 
  18  chr18_37728490   Sample    A    C        0      0        2 
  18  chr18_37728646     AAsi    T    A        0      0        2 
  18  chr18_37728646     AKia    T    A        0      0        2 
  18  chr18_37728646     AOna    T    A        0      0        2 
  18  chr18_37728646     ASom    T    A        0      0        2 
  18  chr18_37728646     HCab    T    A        0      0        2 
  18  chr18_37728646     HPrz    T    A      0.5      1        2 
  18  chr18_37728646     ZBoe    T    A        0      0        2 
  18  chr18_37728646     ZGre    T    A        0      0        2 
  18  chr18_37728646     ZHar    T    A        0      0        2 
  18  chr18_37728646   Sample    T    A        0      0        2 
  18  chr18_37757050     AAsi    T    G        0      0        2 
  18  chr18_37757050     AKia    T    G        0      0        2 
  18  chr18_37757050     AOna    T    G        0      0        2 
  18  chr18_37757050     ASom    T    G        0      0        2 
  18  chr18_37757050     HCab    T    G        1      2        2 
  18  chr18_37757050     HPrz    T    G        1      2        2 
  18  chr18_37757050     ZBoe    T    G        0      0        2 
  18  chr18_37757050     ZGre    T    G        0      0        2 
  18  chr18_37757050     ZHar    T    G        0      0        2 
  18  chr18_37757050   Sample    T    G        0      0        2 
  18  chr18_37760560     AAsi    A    G        0      0        2 
  18  chr18_37760560     AKia    A    G      0.5      1        2 
  18  chr18_37760560     AOna    A    G      0.5      1        2 
  18  chr18_37760560     ASom    A    G        0      0        2 
  18  chr18_37760560     HCab    A    G        0      0        2 
  18  chr18_37760560     HPrz    A    G        0      0        2 
  18  chr18_37760560     ZBoe    A    G        0      0        2 
  18  chr18_37760560     ZGre    A    G        0      0        2 
  18  chr18_37760560     ZHar    A    G        0      0        2 
  18  chr18_37760560   Sample    A    G        0      0        2 
  18  chr18_37766760     AAsi    A    T        0      0        2 
  18  chr18_37766760     AKia    A    T        0      0        2 
  18  chr18_37766760     AOna    A    T        0      0        2 
  18  chr18_37766760     ASom    A    T        0      0        2 
  18  chr18_37766760     HCab    A    T        0      0        2 
  18  chr18_37766760     HPrz    A    T        0      0        2 
  18  chr18_37766760     ZBoe    A    T        0      0        2 
  18  chr18_37766760     ZGre    A    T      0.5      1        2 
  18  chr18_37766760     ZHar    A    T        0      0        2 
  18  chr18_37766760   Sample    A    T        0      0        2 
  18  chr18_37769987     AAsi    G    T        0      0        2 
  18  chr18_37769987     AKia    G    T        0      0        2 
  18  chr18_37769987     AOna    G    T        0      0        2 
  18  chr18_37769987     ASom    G    T        0      0        2 
  18  chr18_37769987     HCab    G    T        0      0        2 
  18  chr18_37769987     HPrz    G    T        0      0        2 
  18  chr18_37769987     ZBoe    G    T      0.5      1        2 
  18  chr18_37769987     ZGre    G    T        1      2        2 
  18  chr18_37769987     ZHar    G    T        0      0        2 
  18  chr18_37769987   Sample    G    T        0      0        2 
  18  chr18_37770215     AAsi    G    A        0      0        2 
  18  chr18_37770215     AKia    G    A        0      0        2 
  18  chr18_37770215     AOna    G    A        0      0        2 
  18  chr18_37770215     ASom    G    A        0      0        2 
  18  chr18_37770215     HCab    G    A        0      0        2 
  18  chr18_37770215     HPrz    G    A        0      0        2 
  18  chr18_37770215     ZBoe    G    A        0      0        2 
  18  chr18_37770215     ZGre    G    A        0      0        2 
  18  chr18_37770215     ZHar    G    A        1      2        2 
  18  chr18_37770215   Sample    G    A        0      0        2 
  18  chr18_37772027     AAsi    T    C        0      0        2 
  18  chr18_37772027     AKia    T    C        0      0        2 
  18  chr18_37772027     AOna    T    C        0      0        2 
  18  chr18_37772027     ASom    T    C        0      0        2 
  18  chr18_37772027     HCab    T    C        1      2        2 
  18  chr18_37772027     HPrz    T    C        1      2        2 
  18  chr18_37772027     ZBoe    T    C        0      0        2 
  18  chr18_37772027     ZGre    T    C        0      0        2 
  18  chr18_37772027     ZHar    T    C        0      0        2 
  18  chr18_37772027   Sample    T    C        0      0        2 
  18  chr18_37773457     AAsi    C    A        0      0        2 
  18  chr18_37773457     AKia    C    A        0      0        2 
  18  chr18_37773457     AOna    C    A        0      0        2 
  18  chr18_37773457     ASom    C    A        0      0        2 
  18  chr18_37773457     HCab    C    A        0      0        2 
  18  chr18_37773457     HPrz    C    A        0      0        2 
  18  chr18_37773457     ZBoe    C    A      0.5      1        2 
  18  chr18_37773457     ZGre    C    A        0      0        2 
  18  chr18_37773457     ZHar    C    A        0      0        2 
  18  chr18_37773457   Sample    C    A        0      0        2 
  18  chr18_37786534     AAsi    T    C        1      2        2 
  18  chr18_37786534     AKia    T    C        0      0        2 
  18  chr18_37786534     AOna    T    C        0      0        2 
  18  chr18_37786534     ASom    T    C      0.5      1        2 
  18  chr18_37786534     HCab    T    C        0      0        2 
  18  chr18_37786534     HPrz    T    C        0      0        2 
  18  chr18_37786534     ZBoe    T    C        1      2        2 
  18  chr18_37786534     ZGre    T    C        0      0        2 
  18  chr18_37786534     ZHar    T    C        0      0        2 
  18  chr18_37786534   Sample    T    C        0      0        2 
  18  chr18_37795866     AAsi    G    C        0      0        2 
  18  chr18_37795866     AKia    G    C        0      0        2 
  18  chr18_37795866     AOna    G    C        0      0        2 
  18  chr18_37795866     ASom    G    C        0      0        2 
  18  chr18_37795866     HCab    G    C        1      2        2 
  18  chr18_37795866     HPrz    G    C        1      2        2 
  18  chr18_37795866     ZBoe    G    C        0      0        2 
  18  chr18_37795866     ZGre    G    C        0      0        2 
  18  chr18_37795866     ZHar    G    C        0      0        2 
  18  chr18_37795866   Sample    G    C        0      0        2 
  18  chr18_37806718     AAsi    C    A        0      0        2 
  18  chr18_37806718     AKia    C    A        0      0        2 
  18  chr18_37806718     AOna    C    A        0      0        2 
  18  chr18_37806718     ASom    C    A        0      0        2 
  18  chr18_37806718     HCab    C    A        0      0        2 
  18  chr18_37806718     HPrz    C    A        0      0        2 
  18  chr18_37806718     ZBoe    C    A        0      0        2 
  18  chr18_37806718     ZGre    C    A      0.5      1        2 
  18  chr18_37806718     ZHar    C    A        0      0        2 
  18  chr18_37806718   Sample    C    A        0      0        2 
  18  chr18_37810891     AAsi    T    C        0      0        2 
  18  chr18_37810891     AKia    T    C        1      2        2 
  18  chr18_37810891     AOna    T    C        0      0        2 
  18  chr18_37810891     ASom    T    C        0      0        2 
  18  chr18_37810891     HCab    T    C        0      0        2 
  18  chr18_37810891     HPrz    T    C        0      0        2 
  18  chr18_37810891     ZBoe    T    C        0      0        2 
  18  chr18_37810891     ZGre    T    C        0      0        2 
  18  chr18_37810891     ZHar    T    C        0      0        2 
  18  chr18_37810891   Sample    T    C        0      0        2 
  18  chr18_37822664     AAsi    G    C        0      0        2 
  18  chr18_37822664     AKia    G    C        0      0        2 
  18  chr18_37822664     AOna    G    C        0      0        2 
  18  chr18_37822664     ASom    G    C        0      0        2 
  18  chr18_37822664     HCab    G    C        0      0        2 
  18  chr18_37822664     HPrz    G    C        0      0        2 
  18  chr18_37822664     ZBoe    G    C        0      0        2 
  18  chr18_37822664     ZGre    G    C        0      0        2 
  18  chr18_37822664     ZHar    G    C      0.5      1        2 
  18  chr18_37822664   Sample    G    C        0      0        2 
  18  chr18_37823967     AAsi    T    C        0      0        2 
  18  chr18_37823967     AKia    T    C        0      0        2 
  18  chr18_37823967     AOna    T    C        0      0        2 
  18  chr18_37823967     ASom    T    C        0      0        2 
  18  chr18_37823967     HCab    T    C        0      0        2 
  18  chr18_37823967     HPrz    T    C        0      0        2 
  18  chr18_37823967     ZBoe    T    C        0      0        2 
  18  chr18_37823967     ZGre    T    C      0.5      1        2 
  18  chr18_37823967     ZHar    T    C        0      0        2 
  18  chr18_37823967   Sample    T    C        0      0        2 
  18  chr18_37830036     AAsi    T    C        0      0        2 
  18  chr18_37830036     AKia    T    C        0      0        2 
  18  chr18_37830036     AOna    T    C        0      0        2 
  18  chr18_37830036     ASom    T    C        0      0        2 
  18  chr18_37830036     HCab    T    C        0      0        2 
  18  chr18_37830036     HPrz    T    C        0      0        2 
  18  chr18_37830036     ZBoe    T    C        0      0        2 
  18  chr18_37830036     ZGre    T    C        1      2        2 
  18  chr18_37830036     ZHar    T    C        0      0        2 
  18  chr18_37830036   Sample    T    C        0      0        2 
  18  chr18_37831090     AAsi    G    A        0      0        2 
  18  chr18_37831090     AKia    G    A        1      2        2 
  18  chr18_37831090     AOna    G    A      0.5      1        2 
  18  chr18_37831090     ASom    G    A        0      0        2 
  18  chr18_37831090     HCab    G    A        0      0        2 
  18  chr18_37831090     HPrz    G    A        0      0        2 
  18  chr18_37831090     ZBoe    G    A        0      0        2 
  18  chr18_37831090     ZGre    G    A        0      0        2 
  18  chr18_37831090     ZHar    G    A        0      0        2 
  18  chr18_37831090   Sample    G    A        0      0        2 
  18  chr18_37831718     AAsi    T    C        0      0        2 
  18  chr18_37831718     AKia    T    C        0      0        2 
  18  chr18_37831718     AOna    T    C        0      0        2 
  18  chr18_37831718     ASom    T    C        0      0        2 
  18  chr18_37831718     HCab    T    C        0      0        2 
  18  chr18_37831718     HPrz    T    C        0      0        2 
  18  chr18_37831718     ZBoe    T    C        0      0        2 
  18  chr18_37831718     ZGre    T    C        0      0        2 
  18  chr18_37831718     ZHar    T    C      0.5      1        2 
  18  chr18_37831718   Sample    T    C        0      0        2 
  18  chr18_37832712     AAsi    C    T        1      2        2 
  18  chr18_37832712     AKia    C    T        0      0        2 
  18  chr18_37832712     AOna    C    T        0      0        2 
  18  chr18_37832712     ASom    C    T      0.5      1        2 
  18  chr18_37832712     HCab    C    T        0      0        2 
  18  chr18_37832712     HPrz    C    T        0      0        2 
  18  chr18_37832712     ZBoe    C    T        0      0        2 
  18  chr18_37832712     ZGre    C    T        0      0        2 
  18  chr18_37832712     ZHar    C    T        0      0        2 
  18  chr18_37832712   Sample    C    T        0      0        2 
  18  chr18_37840425     AAsi    T    G        0      0        2 
  18  chr18_37840425     AKia    T    G        0      0        2 
  18  chr18_37840425     AOna    T    G        0      0        2 
  18  chr18_37840425     ASom    T    G      0.5      1        2 
  18  chr18_37840425     HCab    T    G        0      0        2 
  18  chr18_37840425     HPrz    T    G        0      0        2 
  18  chr18_37840425     ZBoe    T    G        0      0        2 
  18  chr18_37840425     ZGre    T    G        0      0        2 
  18  chr18_37840425     ZHar    T    G        0      0        2 
  18  chr18_37840425   Sample    T    G        0      0        2 
  18  chr18_37856513     AAsi    G    A        0      0        2 
  18  chr18_37856513     AKia    G    A        0      0        2 
  18  chr18_37856513     AOna    G    A        0      0        2 
  18  chr18_37856513     ASom    G    A        0      0        2 
  18  chr18_37856513     HCab    G    A        1      2        2 
  18  chr18_37856513     HPrz    G    A        1      2        2 
  18  chr18_37856513     ZBoe    G    A        0      0        2 
  18  chr18_37856513     ZGre    G    A        0      0        2 
  18  chr18_37856513     ZHar    G    A        0      0        2 
  18  chr18_37856513   Sample    G    A        0      0        2 
  18  chr18_37858107     AAsi    G    A        0      0        2 
  18  chr18_37858107     AKia    G    A        0      0        2 
  18  chr18_37858107     AOna    G    A        0      0        2 
  18  chr18_37858107     ASom    G    A      0.5      1        2 
  18  chr18_37858107     HCab    G    A        0      0        2 
  18  chr18_37858107     HPrz    G    A        0      0        2 
  18  chr18_37858107     ZBoe    G    A        0      0        2 
  18  chr18_37858107     ZGre    G    A        0      0        2 
  18  chr18_37858107     ZHar    G    A        0      0        2 
  18  chr18_37858107   Sample    G    A        0      0        2 
  18  chr18_37867821     AAsi    A    G        0      0        2 
  18  chr18_37867821     AKia    A    G        0      0        2 
  18  chr18_37867821     AOna    A    G        0      0        2 
  18  chr18_37867821     ASom    A    G        0      0        2 
  18  chr18_37867821     HCab    A    G      0.5      1        2 
  18  chr18_37867821     HPrz    A    G        0      0        2 
  18  chr18_37867821     ZBoe    A    G        0      0        2 
  18  chr18_37867821     ZGre    A    G        0      0        2 
  18  chr18_37867821     ZHar    A    G        0      0        2 
  18  chr18_37867821   Sample    A    G        0      0        2 
  18  chr18_37872791     AAsi    C    T        0      0        2 
  18  chr18_37872791     AKia    C    T        0      0        2 
  18  chr18_37872791     AOna    C    T        0      0        2 
  18  chr18_37872791     ASom    C    T        0      0        2 
  18  chr18_37872791     HCab    C    T      0.5      1        2 
  18  chr18_37872791     HPrz    C    T        0      0        2 
  18  chr18_37872791     ZBoe    C    T        0      0        2 
  18  chr18_37872791     ZGre    C    T        0      0        2 
  18  chr18_37872791     ZHar    C    T        0      0        2 
  18  chr18_37872791   Sample    C    T        0      0        2 
  18  chr18_37873059     AAsi    T    C        0      0        2 
  18  chr18_37873059     AKia    T    C        0      0        2 
  18  chr18_37873059     AOna    T    C        0      0        2 
  18  chr18_37873059     ASom    T    C        0      0        2 
  18  chr18_37873059     HCab    T    C        1      2        2 
  18  chr18_37873059     HPrz    T    C        1      2        2 
  18  chr18_37873059     ZBoe    T    C        0      0        2 
  18  chr18_37873059     ZGre    T    C        0      0        2 
  18  chr18_37873059     ZHar    T    C        0      0        2 
  18  chr18_37873059   Sample    T    C        0      0        2 
  18  chr18_37884844     AAsi    T    C        0      0        2 
  18  chr18_37884844     AKia    T    C        0      0        2 
  18  chr18_37884844     AOna    T    C        0      0        2 
  18  chr18_37884844     ASom    T    C        0      0        2 
  18  chr18_37884844     HCab    T    C        0      0        2 
  18  chr18_37884844     HPrz    T    C        0      0        2 
  18  chr18_37884844     ZBoe    T    C        0      0        2 
  18  chr18_37884844     ZGre    T    C      0.5      1        2 
  18  chr18_37884844     ZHar    T    C        0      0        2 
  18  chr18_37884844   Sample    T    C        0      0        2 
  18  chr18_37886670     AAsi    C    G        0      0        2 
  18  chr18_37886670     AKia    C    G        0      0        2 
  18  chr18_37886670     AOna    C    G        0      0        2 
  18  chr18_37886670     ASom    C    G        0      0        2 
  18  chr18_37886670     HCab    C    G        0      0        2 
  18  chr18_37886670     HPrz    C    G        0      0        2 
  18  chr18_37886670     ZBoe    C    G        0      0        2 
  18  chr18_37886670     ZGre    C    G      0.5      1        2 
  18  chr18_37886670     ZHar    C    G        0      0        2 
  18  chr18_37886670   Sample    C    G        0      0        2 
  18  chr18_37897186     AAsi    A    G        0      0        2 
  18  chr18_37897186     AKia    A    G        0      0        2 
  18  chr18_37897186     AOna    A    G        0      0        2 
  18  chr18_37897186     ASom    A    G      0.5      1        2 
  18  chr18_37897186     HCab    A    G        0      0        2 
  18  chr18_37897186     HPrz    A    G        0      0        2 
  18  chr18_37897186     ZBoe    A    G        0      0        2 
  18  chr18_37897186     ZGre    A    G        0      0        2 
  18  chr18_37897186     ZHar    A    G        0      0        2 
  18  chr18_37897186   Sample    A    G        0      0        2 
  18  chr18_37912135     AAsi    A    G      0.5      1        2 
  18  chr18_37912135     AKia    A    G        0      0        2 
  18  chr18_37912135     AOna    A    G        0      0        2 
  18  chr18_37912135     ASom    A    G        0      0        2 
  18  chr18_37912135     HCab    A    G        0      0        2 
  18  chr18_37912135     HPrz    A    G        0      0        2 
  18  chr18_37912135     ZBoe    A    G        0      0        2 
  18  chr18_37912135     ZGre    A    G        0      0        2 
  18  chr18_37912135     ZHar    A    G        0      0        2 
  18  chr18_37912135   Sample    A    G        0      0        2 
  18  chr18_37928859     AAsi    A    G        0      0        2 
  18  chr18_37928859     AKia    A    G        1      2        2 
  18  chr18_37928859     AOna    A    G        0      0        2 
  18  chr18_37928859     ASom    A    G        0      0        2 
  18  chr18_37928859     HCab    A    G        0      0        2 
  18  chr18_37928859     HPrz    A    G        0      0        2 
  18  chr18_37928859     ZBoe    A    G        0      0        2 
  18  chr18_37928859     ZGre    A    G        0      0        2 
  18  chr18_37928859     ZHar    A    G        0      0        2 
  18  chr18_37928859   Sample    A    G        0      0        2 
  18  chr18_37937776     AAsi    C    A        0      0        2 
  18  chr18_37937776     AKia    C    A        0      0        2 
  18  chr18_37937776     AOna    C    A        0      0        2 
  18  chr18_37937776     ASom    C    A        0      0        2 
  18  chr18_37937776     HCab    C    A        0      0        2 
  18  chr18_37937776     HPrz    C    A        0      0        2 
  18  chr18_37937776     ZBoe    C    A        0      0        2 
  18  chr18_37937776     ZGre    C    A        1      2        2 
  18  chr18_37937776     ZHar    C    A        0      0        2 
  18  chr18_37937776   Sample    C    A        0      0        2 
  18  chr18_37957185     AAsi    C    T        0      0        2 
  18  chr18_37957185     AKia    C    T        0      0        2 
  18  chr18_37957185     AOna    C    T        0      0        2 
  18  chr18_37957185     ASom    C    T        0      0        2 
  18  chr18_37957185     HCab    C    T        0      0        2 
  18  chr18_37957185     HPrz    C    T        0      0        2 
  18  chr18_37957185     ZBoe    C    T      0.5      1        2 
  18  chr18_37957185     ZGre    C    T        0      0        2 
  18  chr18_37957185     ZHar    C    T        0      0        2 
  18  chr18_37957185   Sample    C    T        0      0        2 
  18  chr18_37966470     AAsi    C    T        0      0        2 
  18  chr18_37966470     AKia    C    T        0      0        2 
  18  chr18_37966470     AOna    C    T        0      0        2 
  18  chr18_37966470     ASom    C    T        0      0        2 
  18  chr18_37966470     HCab    C    T        1      2        2 
  18  chr18_37966470     HPrz    C    T        1      2        2 
  18  chr18_37966470     ZBoe    C    T        0      0        2 
  18  chr18_37966470     ZGre    C    T        0      0        2 
  18  chr18_37966470     ZHar    C    T        0      0        2 
  18  chr18_37966470   Sample    C    T        0      0        2 
  18  chr18_37971232     AAsi    T    C      0.5      1        2 
  18  chr18_37971232     AKia    T    C        0      0        2 
  18  chr18_37971232     AOna    T    C        0      0        2 
  18  chr18_37971232     ASom    T    C      0.5      1        2 
  18  chr18_37971232     HCab    T    C        1      2        2 
  18  chr18_37971232     HPrz    T    C        0      0        2 
  18  chr18_37971232     ZBoe    T    C        0      0        2 
  18  chr18_37971232     ZGre    T    C        0      0        2 
  18  chr18_37971232     ZHar    T    C        0      0        2 
  18  chr18_37971232   Sample    T    C        0      0        2 
  18  chr18_37974829     AAsi    G    A        0      0        2 
  18  chr18_37974829     AKia    G    A        1      2        2 
  18  chr18_37974829     AOna    G    A        0      0        2 
  18  chr18_37974829     ASom    G    A        0      0        2 
  18  chr18_37974829     HCab    G    A        0      0        2 
  18  chr18_37974829     HPrz    G    A        0      0        2 
  18  chr18_37974829     ZBoe    G    A        0      0        2 
  18  chr18_37974829     ZGre    G    A        0      0        2 
  18  chr18_37974829     ZHar    G    A        0      0        2 
  18  chr18_37974829   Sample    G    A        0      0        2 
  18  chr18_37979027     AAsi    A    G        0      0        2 
  18  chr18_37979027     AKia    A    G        0      0        2 
  18  chr18_37979027     AOna    A    G        0      0        2 
  18  chr18_37979027     ASom    A    G        0      0        2 
  18  chr18_37979027     HCab    A    G        0      0        2 
  18  chr18_37979027     HPrz    A    G        0      0        2 
  18  chr18_37979027     ZBoe    A    G        1      2        2 
  18  chr18_37979027     ZGre    A    G        0      0        2 
  18  chr18_37979027     ZHar    A    G        0      0        2 
  18  chr18_37979027   Sample    A    G        0      0        2 
  18  chr18_37988788     AAsi    T    G        0      0        2 
  18  chr18_37988788     AKia    T    G        0      0        2 
  18  chr18_37988788     AOna    T    G        0      0        2 
  18  chr18_37988788     ASom    T    G      0.5      1        2 
  18  chr18_37988788     HCab    T    G        0      0        2 
  18  chr18_37988788     HPrz    T    G        0      0        2 
  18  chr18_37988788     ZBoe    T    G        0      0        2 
  18  chr18_37988788     ZGre    T    G        0      0        2 
  18  chr18_37988788     ZHar    T    G        0      0        2 
  18  chr18_37988788   Sample    T    G        1      2        2 
  18  chr18_38000508     AAsi    C    T      0.5      1        2 
  18  chr18_38000508     AKia    C    T        0      0        2 
  18  chr18_38000508     AOna    C    T        0      0        2 
  18  chr18_38000508     ASom    C    T        0      0        2 
  18  chr18_38000508     HCab    C    T        0      0        2 
  18  chr18_38000508     HPrz    C    T        0      0        2 
  18  chr18_38000508     ZBoe    C    T        0      0        2 
  18  chr18_38000508     ZGre    C    T        0      0        2 
  18  chr18_38000508     ZHar    C    T        0      0        2 
  18  chr18_38000508   Sample    C    T        0      0        2 
  18  chr18_38006058     AAsi    G    A      0.5      1        2 
  18  chr18_38006058     AKia    G    A        0      0        2 
  18  chr18_38006058     AOna    G    A        0      0        2 
  18  chr18_38006058     ASom    G    A        0      0        2 
  18  chr18_38006058     HCab    G    A        0      0        2 
  18  chr18_38006058     HPrz    G    A        0      0        2 
  18  chr18_38006058     ZBoe    G    A        0      0        2 
  18  chr18_38006058     ZGre    G    A        0      0        2 
  18  chr18_38006058     ZHar    G    A        0      0        2 
  18  chr18_38006058   Sample    G    A        1      2        2 
  18  chr18_38016482     AAsi    C    T        0      0        2 
  18  chr18_38016482     AKia    C    T        0      0        2 
  18  chr18_38016482     AOna    C    T        0      0        2 
  18  chr18_38016482     ASom    C    T        0      0        2 
  18  chr18_38016482     HCab    C    T        0      0        2 
  18  chr18_38016482     HPrz    C    T        0      0        2 
  18  chr18_38016482     ZBoe    C    T        0      0        2 
  18  chr18_38016482     ZGre    C    T        0      0        2 
  18  chr18_38016482     ZHar    C    T        1      2        2 
  18  chr18_38016482   Sample    C    T        0      0        2 
  18  chr18_38020523     AAsi    T    C        0      0        2 
  18  chr18_38020523     AKia    T    C      0.5      1        2 
  18  chr18_38020523     AOna    T    C        0      0        2 
  18  chr18_38020523     ASom    T    C        0      0        2 
  18  chr18_38020523     HCab    T    C        0      0        2 
  18  chr18_38020523     HPrz    T    C        0      0        2 
  18  chr18_38020523     ZBoe    T    C        0      0        2 
  18  chr18_38020523     ZGre    T    C        0      0        2 
  18  chr18_38020523     ZHar    T    C        0      0        2 
  18  chr18_38020523   Sample    T    C        0      0        2 
  18  chr18_38024819     AAsi    G    A        1      2        2 
  18  chr18_38024819     AKia    G    A        1      2        2 
  18  chr18_38024819     AOna    G    A        1      2        2 
  18  chr18_38024819     ASom    G    A        1      2        2 
  18  chr18_38024819     HCab    G    A        0      0        2 
  18  chr18_38024819     HPrz    G    A        0      0        2 
  18  chr18_38024819     ZBoe    G    A        0      0        2 
  18  chr18_38024819     ZGre    G    A        0      0        2 
  18  chr18_38024819     ZHar    G    A        0      0        2 
  18  chr18_38024819   Sample    G    A        1      2        2 
  18  chr18_38030078     AAsi    C    T        0      0        2 
  18  chr18_38030078     AKia    C    T        0      0        2 
  18  chr18_38030078     AOna    C    T        0      0        2 
  18  chr18_38030078     ASom    C    T        0      0        2 
  18  chr18_38030078     HCab    C    T        1      2        2 
  18  chr18_38030078     HPrz    C    T        1      2        2 
  18  chr18_38030078     ZBoe    C    T        0      0        2 
  18  chr18_38030078     ZGre    C    T        0      0        2 
  18  chr18_38030078     ZHar    C    T        0      0        2 
  18  chr18_38030078   Sample    C    T        0      0        2 
  18  chr18_38042094     AAsi    C    T        0      0        2 
  18  chr18_38042094     AKia    C    T        0      0        2 
  18  chr18_38042094     AOna    C    T        0      0        2 
  18  chr18_38042094     ASom    C    T        0      0        2 
  18  chr18_38042094     HCab    C    T        1      2        2 
  18  chr18_38042094     HPrz    C    T        1      2        2 
  18  chr18_38042094     ZBoe    C    T        0      0        2 
  18  chr18_38042094     ZGre    C    T        0      0        2 
  18  chr18_38042094     ZHar    C    T        0      0        2 
  18  chr18_38042094   Sample    C    T        0      0        2 
  18  chr18_38047153     AAsi    T    C        0      0        2 
  18  chr18_38047153     AKia    T    C        0      0        2 
  18  chr18_38047153     AOna    T    C        0      0        2 
  18  chr18_38047153     ASom    T    C        0      0        2 
  18  chr18_38047153     HCab    T    C        1      2        2 
  18  chr18_38047153     HPrz    T    C        1      2        2 
  18  chr18_38047153     ZBoe    T    C        0      0        2 
  18  chr18_38047153     ZGre    T    C        0      0        2 
  18  chr18_38047153     ZHar    T    C        0      0        2 
  18  chr18_38047153   Sample    T    C        0      0        2 
  18  chr18_38050766     AAsi    T    C        0      0        2 
  18  chr18_38050766     AKia    T    C        0      0        2 
  18  chr18_38050766     AOna    T    C        0      0        2 
  18  chr18_38050766     ASom    T    C        0      0        2 
  18  chr18_38050766     HCab    T    C        0      0        2 
  18  chr18_38050766     HPrz    T    C        0      0        2 
  18  chr18_38050766     ZBoe    T    C      0.5      1        2 
  18  chr18_38050766     ZGre    T    C        0      0        2 
  18  chr18_38050766     ZHar    T    C        0      0        2 
  18  chr18_38050766   Sample    T    C        0      0        2 
  18  chr18_38057646     AAsi    T    G        0      0        2 
  18  chr18_38057646     AKia    T    G        0      0        2 
  18  chr18_38057646     AOna    T    G        0      0        2 
  18  chr18_38057646     ASom    T    G        0      0        2 
  18  chr18_38057646     HCab    T    G        1      2        2 
  18  chr18_38057646     HPrz    T    G        1      2        2 
  18  chr18_38057646     ZBoe    T    G        0      0        2 
  18  chr18_38057646     ZGre    T    G        0      0        2 
  18  chr18_38057646     ZHar    T    G        0      0        2 
  18  chr18_38057646   Sample    T    G        0      0        2 
  18  chr18_38058145     AAsi    T    C        0      0        2 
  18  chr18_38058145     AKia    T    C        0      0        2 
  18  chr18_38058145     AOna    T    C        0      0        2 
  18  chr18_38058145     ASom    T    C        0      0        2 
  18  chr18_38058145     HCab    T    C        0      0        2 
  18  chr18_38058145     HPrz    T    C        0      0        2 
  18  chr18_38058145     ZBoe    T    C        0      0        2 
  18  chr18_38058145     ZGre    T    C        0      0        2 
  18  chr18_38058145     ZHar    T    C      0.5      1        2 
  18  chr18_38058145   Sample    T    C        0      0        2 
  18  chr18_38061598     AAsi    T    C        0      0        2 
  18  chr18_38061598     AKia    T    C        0      0        2 
  18  chr18_38061598     AOna    T    C        0      0        2 
  18  chr18_38061598     ASom    T    C        0      0        2 
  18  chr18_38061598     HCab    T    C        0      0        2 
  18  chr18_38061598     HPrz    T    C        0      0        2 
  18  chr18_38061598     ZBoe    T    C      0.5      1        2 
  18  chr18_38061598     ZGre    T    C        0      0        2 
  18  chr18_38061598     ZHar    T    C        0      0        2 
  18  chr18_38061598   Sample    T    C        0      0        2 
  18  chr18_38079303     AAsi    T    C        0      0        2 
  18  chr18_38079303     AKia    T    C        1      2        2 
  18  chr18_38079303     AOna    T    C        0      0        2 
  18  chr18_38079303     ASom    T    C        0      0        2 
  18  chr18_38079303     HCab    T    C        0      0        2 
  18  chr18_38079303     HPrz    T    C        0      0        2 
  18  chr18_38079303     ZBoe    T    C        0      0        2 
  18  chr18_38079303     ZGre    T    C        0      0        2 
  18  chr18_38079303     ZHar    T    C        0      0        2 
  18  chr18_38079303   Sample    T    C        0      0        2 
  18  chr18_38081831     AAsi    C    T        1      2        2 
  18  chr18_38081831     AKia    C    T        0      0        2 
  18  chr18_38081831     AOna    C    T        0      0        2 
  18  chr18_38081831     ASom    C    T      0.5      1        2 
  18  chr18_38081831     HCab    C    T        0      0        2 
  18  chr18_38081831     HPrz    C    T        0      0        2 
  18  chr18_38081831     ZBoe    C    T        0      0        2 
  18  chr18_38081831     ZGre    C    T        0      0        2 
  18  chr18_38081831     ZHar    C    T        0      0        2 
  18  chr18_38081831   Sample    C    T        1      2        2 
  18  chr18_38090271     AAsi    G    C      0.5      1        2 
  18  chr18_38090271     AKia    G    C        0      0        2 
  18  chr18_38090271     AOna    G    C        0      0        2 
  18  chr18_38090271     ASom    G    C        0      0        2 
  18  chr18_38090271     HCab    G    C        0      0        2 
  18  chr18_38090271     HPrz    G    C        0      0        2 
  18  chr18_38090271     ZBoe    G    C        0      0        2 
  18  chr18_38090271     ZGre    G    C        0      0        2 
  18  chr18_38090271     ZHar    G    C        0      0        2 
  18  chr18_38090271   Sample    G    C        0      0        2 
  18  chr18_38090730     AAsi    G    A        0      0        2 
  18  chr18_38090730     AKia    G    A        0      0        2 
  18  chr18_38090730     AOna    G    A        0      0        2 
  18  chr18_38090730     ASom    G    A        0      0        2 
  18  chr18_38090730     HCab    G    A        1      2        2 
  18  chr18_38090730     HPrz    G    A        1      2        2 
  18  chr18_38090730     ZBoe    G    A        0      0        2 
  18  chr18_38090730     ZGre    G    A        0      0        2 
  18  chr18_38090730     ZHar    G    A        0      0        2 
  18  chr18_38090730   Sample    G    A        0      0        2 
  18  chr18_38118944     AAsi    C    A        0      0        2 
  18  chr18_38118944     AKia    C    A        0      0        2 
  18  chr18_38118944     AOna    C    A        0      0        2 
  18  chr18_38118944     ASom    C    A        0      0        2 
  18  chr18_38118944     HCab    C    A        1      2        2 
  18  chr18_38118944     HPrz    C    A        1      2        2 
  18  chr18_38118944     ZBoe    C    A        0      0        2 
  18  chr18_38118944     ZGre    C    A        0      0        2 
  18  chr18_38118944     ZHar    C    A        0      0        2 
  18  chr18_38118944   Sample    C    A        0      0        2 
  18  chr18_38123073     AAsi    A    G        0      0        2 
  18  chr18_38123073     AKia    A    G        0      0        2 
  18  chr18_38123073     AOna    A    G        0      0        2 
  18  chr18_38123073     ASom    A    G        0      0        2 
  18  chr18_38123073     HCab    A    G        1      2        2 
  18  chr18_38123073     HPrz    A    G        1      2        2 
  18  chr18_38123073     ZBoe    A    G        0      0        2 
  18  chr18_38123073     ZGre    A    G        0      0        2 
  18  chr18_38123073     ZHar    A    G        0      0        2 
  18  chr18_38123073   Sample    A    G        0      0        2 
  18  chr18_38130684     AAsi    A    G        0      0        2 
  18  chr18_38130684     AKia    A    G        1      2        2 
  18  chr18_38130684     AOna    A    G        1      2        2 
  18  chr18_38130684     ASom    A    G        0      0        2 
  18  chr18_38130684     HCab    A    G        0      0        2 
  18  chr18_38130684     HPrz    A    G        0      0        2 
  18  chr18_38130684     ZBoe    A    G      0.5      1        2 
  18  chr18_38130684     ZGre    A    G        0      0        2 
  18  chr18_38130684     ZHar    A    G        0      0        2 
  18  chr18_38130684   Sample    A    G        0      0        2 
  18  chr18_38132011     AAsi    T    A        0      0        2 
  18  chr18_38132011     AKia    T    A        0      0        2 
  18  chr18_38132011     AOna    T    A        0      0        2 
  18  chr18_38132011     ASom    T    A        0      0        2 
  18  chr18_38132011     HCab    T    A        0      0        2 
  18  chr18_38132011     HPrz    T    A        0      0        2 
  18  chr18_38132011     ZBoe    T    A        0      0        2 
  18  chr18_38132011     ZGre    T    A        0      0        2 
  18  chr18_38132011     ZHar    T    A      0.5      1        2 
  18  chr18_38132011   Sample    T    A        0      0        2 
  18  chr18_38132180     AAsi    G    A        0      0        2 
  18  chr18_38132180     AKia    G    A        1      2        2 
  18  chr18_38132180     AOna    G    A        1      2        2 
  18  chr18_38132180     ASom    G    A        0      0        2 
  18  chr18_38132180     HCab    G    A        0      0        2 
  18  chr18_38132180     HPrz    G    A        0      0        2 
  18  chr18_38132180     ZBoe    G    A        0      0        2 
  18  chr18_38132180     ZGre    G    A        0      0        2 
  18  chr18_38132180     ZHar    G    A        0      0        2 
  18  chr18_38132180   Sample    G    A        0      0        2 
  18  chr18_38136366     AAsi    A    G        1      2        2 
  18  chr18_38136366     AKia    A    G        0      0        2 
  18  chr18_38136366     AOna    A    G        0      0        2 
  18  chr18_38136366     ASom    A    G        1      2        2 
  18  chr18_38136366     HCab    A    G        0      0        2 
  18  chr18_38136366     HPrz    A    G        0      0        2 
  18  chr18_38136366     ZBoe    A    G        0      0        2 
  18  chr18_38136366     ZGre    A    G        0      0        2 
  18  chr18_38136366     ZHar    A    G        0      0        2 
  18  chr18_38136366   Sample    A    G        1      2        2 
  18  chr18_38138627     AAsi    T    C        0      0        2 
  18  chr18_38138627     AKia    T    C        0      0        2 
  18  chr18_38138627     AOna    T    C        0      0        2 
  18  chr18_38138627     ASom    T    C        0      0        2 
  18  chr18_38138627     HCab    T    C        0      0        2 
  18  chr18_38138627     HPrz    T    C        0      0        2 
  18  chr18_38138627     ZBoe    T    C      0.5      1        2 
  18  chr18_38138627     ZGre    T    C        0      0        2 
  18  chr18_38138627     ZHar    T    C        0      0        2 
  18  chr18_38138627   Sample    T    C        0      0        2 
  18  chr18_38147290     AAsi    T    C        0      0        2 
  18  chr18_38147290     AKia    T    C        0      0        2 
  18  chr18_38147290     AOna    T    C        0      0        2 
  18  chr18_38147290     ASom    T    C        0      0        2 
  18  chr18_38147290     HCab    T    C      0.5      1        2 
  18  chr18_38147290     HPrz    T    C        1      2        2 
  18  chr18_38147290     ZBoe    T    C        0      0        2 
  18  chr18_38147290     ZGre    T    C        0      0        2 
  18  chr18_38147290     ZHar    T    C        0      0        2 
  18  chr18_38147290   Sample    T    C        0      0        2 
  18  chr18_38156315     AAsi    A    C      0.5      1        2 
  18  chr18_38156315     AKia    A    C        0      0        2 
  18  chr18_38156315     AOna    A    C        0      0        2 
  18  chr18_38156315     ASom    A    C      0.5      1        2 
  18  chr18_38156315     HCab    A    C        0      0        2 
  18  chr18_38156315     HPrz    A    C        0      0        2 
  18  chr18_38156315     ZBoe    A    C        0      0        2 
  18  chr18_38156315     ZGre    A    C        0      0        2 
  18  chr18_38156315     ZHar    A    C        0      0        2 
  18  chr18_38156315   Sample    A    C        0      0        2 
  18  chr18_38176115     AAsi    G    T        1      2        2 
  18  chr18_38176115     AKia    G    T        0      0        2 
  18  chr18_38176115     AOna    G    T        0      0        2 
  18  chr18_38176115     ASom    G    T        1      2        2 
  18  chr18_38176115     HCab    G    T        0      0        2 
  18  chr18_38176115     HPrz    G    T        0      0        2 
  18  chr18_38176115     ZBoe    G    T        0      0        2 
  18  chr18_38176115     ZGre    G    T        0      0        2 
  18  chr18_38176115     ZHar    G    T        0      0        2 
  18  chr18_38176115   Sample    G    T        1      2        2 
  18  chr18_38178206     AAsi    A    G        1      2        2 
  18  chr18_38178206     AKia    A    G        0      0        2 
  18  chr18_38178206     AOna    A    G        0      0        2 
  18  chr18_38178206     ASom    A    G        1      2        2 
  18  chr18_38178206     HCab    A    G        0      0        2 
  18  chr18_38178206     HPrz    A    G        0      0        2 
  18  chr18_38178206     ZBoe    A    G        0      0        2 
  18  chr18_38178206     ZGre    A    G        0      0        2 
  18  chr18_38178206     ZHar    A    G        0      0        2 
  18  chr18_38178206   Sample    A    G        1      2        2 
  18  chr18_38188514     AAsi    A    G        0      0        2 
  18  chr18_38188514     AKia    A    G        0      0        2 
  18  chr18_38188514     AOna    A    G        0      0        2 
  18  chr18_38188514     ASom    A    G        0      0        2 
  18  chr18_38188514     HCab    A    G        1      2        2 
  18  chr18_38188514     HPrz    A    G        1      2        2 
  18  chr18_38188514     ZBoe    A    G        0      0        2 
  18  chr18_38188514     ZGre    A    G        0      0        2 
  18  chr18_38188514     ZHar    A    G        0      0        2 
  18  chr18_38188514   Sample    A    G        0      0        2 
  18  chr18_38195690     AAsi    A    G        0      0        2 
  18  chr18_38195690     AKia    A    G        0      0        2 
  18  chr18_38195690     AOna    A    G        0      0        2 
  18  chr18_38195690     ASom    A    G        0      0        2 
  18  chr18_38195690     HCab    A    G      0.5      1        2 
  18  chr18_38195690     HPrz    A    G        0      0        2 
  18  chr18_38195690     ZBoe    A    G        0      0        2 
  18  chr18_38195690     ZGre    A    G        0      0        2 
  18  chr18_38195690     ZHar    A    G        0      0        2 
  18  chr18_38195690   Sample    A    G        0      0        2 
  18  chr18_38199426     AAsi    G    C        1      2        2 
  18  chr18_38199426     AKia    G    C        0      0        2 
  18  chr18_38199426     AOna    G    C        0      0        2 
  18  chr18_38199426     ASom    G    C        1      2        2 
  18  chr18_38199426     HCab    G    C        0      0        2 
  18  chr18_38199426     HPrz    G    C        0      0        2 
  18  chr18_38199426     ZBoe    G    C        0      0        2 
  18  chr18_38199426     ZGre    G    C        0      0        2 
  18  chr18_38199426     ZHar    G    C        0      0        2 
  18  chr18_38199426   Sample    G    C        1      2        2 
  18  chr18_38210565     AAsi    T    C        0      0        2 
  18  chr18_38210565     AKia    T    C        0      0        2 
  18  chr18_38210565     AOna    T    C        0      0        2 
  18  chr18_38210565     ASom    T    C        0      0        2 
  18  chr18_38210565     HCab    T    C        0      0        2 
  18  chr18_38210565     HPrz    T    C        0      0        2 
  18  chr18_38210565     ZBoe    T    C        0      0        2 
  18  chr18_38210565     ZGre    T    C      0.5      1        2 
  18  chr18_38210565     ZHar    T    C        0      0        2 
  18  chr18_38210565   Sample    T    C        0      0        2 
  18  chr18_38225125     AAsi    G    A        0      0        2 
  18  chr18_38225125     AKia    G    A      0.5      1        2 
  18  chr18_38225125     AOna    G    A        0      0        2 
  18  chr18_38225125     ASom    G    A        0      0        2 
  18  chr18_38225125     HCab    G    A        0      0        2 
  18  chr18_38225125     HPrz    G    A        0      0        2 
  18  chr18_38225125     ZBoe    G    A        0      0        2 
  18  chr18_38225125     ZGre    G    A        0      0        2 
  18  chr18_38225125     ZHar    G    A        0      0        2 
  18  chr18_38225125   Sample    G    A        0      0        2 
  18  chr18_38228650     AAsi    G    A        0      0        2 
  18  chr18_38228650     AKia    G    A        0      0        2 
  18  chr18_38228650     AOna    G    A        0      0        2 
  18  chr18_38228650     ASom    G    A        0      0        2 
  18  chr18_38228650     HCab    G    A        0      0        2 
  18  chr18_38228650     HPrz    G    A        0      0        2 
  18  chr18_38228650     ZBoe    G    A        0      0        2 
  18  chr18_38228650     ZGre    G    A        0      0        2 
  18  chr18_38228650     ZHar    G    A        1      2        2 
  18  chr18_38228650   Sample    G    A        0      0        2 
  18  chr18_38230040     AAsi    A    G        0      0        2 
  18  chr18_38230040     AKia    A    G        0      0        2 
  18  chr18_38230040     AOna    A    G        0      0        2 
  18  chr18_38230040     ASom    A    G        0      0        2 
  18  chr18_38230040     HCab    A    G        0      0        2 
  18  chr18_38230040     HPrz    A    G        0      0        2 
  18  chr18_38230040     ZBoe    A    G        0      0        2 
  18  chr18_38230040     ZGre    A    G        0      0        2 
  18  chr18_38230040     ZHar    A    G        1      2        2 
  18  chr18_38230040   Sample    A    G        0      0        2 
  18  chr18_38232280     AAsi    G    A        0      0        2 
  18  chr18_38232280     AKia    G    A        0      0        2 
  18  chr18_38232280     AOna    G    A        0      0        2 
  18  chr18_38232280     ASom    G    A        0      0        2 
  18  chr18_38232280     HCab    G    A        1      2        2 
  18  chr18_38232280     HPrz    G    A        1      2        2 
  18  chr18_38232280     ZBoe    G    A        0      0        2 
  18  chr18_38232280     ZGre    G    A        0      0        2 
  18  chr18_38232280     ZHar    G    A        0      0        2 
  18  chr18_38232280   Sample    G    A        0      0        2 
  18  chr18_38234753     AAsi    A    C      0.5      1        2 
  18  chr18_38234753     AKia    A    C        0      0        2 
  18  chr18_38234753     AOna    A    C        0      0        2 
  18  chr18_38234753     ASom    A    C      0.5      1        2 
  18  chr18_38234753     HCab    A    C        0      0        2 
  18  chr18_38234753     HPrz    A    C        0      0        2 
  18  chr18_38234753     ZBoe    A    C        0      0        2 
  18  chr18_38234753     ZGre    A    C        0      0        2 
  18  chr18_38234753     ZHar    A    C        0      0        2 
  18  chr18_38234753   Sample    A    C        0      0        2 
  18  chr18_38237984     AAsi    G    A      0.5      1        2 
  18  chr18_38237984     AKia    G    A        0      0        2 
  18  chr18_38237984     AOna    G    A        0      0        2 
  18  chr18_38237984     ASom    G    A        0      0        2 
  18  chr18_38237984     HCab    G    A        0      0        2 
  18  chr18_38237984     HPrz    G    A        0      0        2 
  18  chr18_38237984     ZBoe    G    A        0      0        2 
  18  chr18_38237984     ZGre    G    A        0      0        2 
  18  chr18_38237984     ZHar    G    A        0      0        2 
  18  chr18_38237984   Sample    G    A        0      0        2 
  18  chr18_38238602     AAsi    C    A        0      0        2 
  18  chr18_38238602     AKia    C    A        0      0        2 
  18  chr18_38238602     AOna    C    A        0      0        2 
  18  chr18_38238602     ASom    C    A        0      0        2 
  18  chr18_38238602     HCab    C    A        0      0        2 
  18  chr18_38238602     HPrz    C    A        0      0        2 
  18  chr18_38238602     ZBoe    C    A        1      2        2 
  18  chr18_38238602     ZGre    C    A        1      2        2 
  18  chr18_38238602     ZHar    C    A        0      0        2 
  18  chr18_38238602   Sample    C    A        0      0        2 
  18  chr18_38244149     AAsi    A    G        0      0        2 
  18  chr18_38244149     AKia    A    G        0      0        2 
  18  chr18_38244149     AOna    A    G        0      0        2 
  18  chr18_38244149     ASom    A    G        0      0        2 
  18  chr18_38244149     HCab    A    G        0      0        2 
  18  chr18_38244149     HPrz    A    G        0      0        2 
  18  chr18_38244149     ZBoe    A    G        0      0        2 
  18  chr18_38244149     ZGre    A    G        1      2        2 
  18  chr18_38244149     ZHar    A    G        0      0        2 
  18  chr18_38244149   Sample    A    G        0      0        2 
  18  chr18_38244780     AAsi    A    G        0      0        2 
  18  chr18_38244780     AKia    A    G        0      0        2 
  18  chr18_38244780     AOna    A    G        0      0        2 
  18  chr18_38244780     ASom    A    G        0      0        2 
  18  chr18_38244780     HCab    A    G        0      0        2 
  18  chr18_38244780     HPrz    A    G        0      0        2 
  18  chr18_38244780     ZBoe    A    G        0      0        2 
  18  chr18_38244780     ZGre    A    G      0.5      1        2 
  18  chr18_38244780     ZHar    A    G        0      0        2 
  18  chr18_38244780   Sample    A    G        0      0        2 
  18  chr18_38264296     AAsi    A    G        1      2        2 
  18  chr18_38264296     AKia    A    G        0      0        2 
  18  chr18_38264296     AOna    A    G        0      0        2 
  18  chr18_38264296     ASom    A    G        1      2        2 
  18  chr18_38264296     HCab    A    G        0      0        2 
  18  chr18_38264296     HPrz    A    G        0      0        2 
  18  chr18_38264296     ZBoe    A    G        0      0        2 
  18  chr18_38264296     ZGre    A    G        0      0        2 
  18  chr18_38264296     ZHar    A    G        0      0        2 
  18  chr18_38264296   Sample    A    G        1      2        2 
  18  chr18_38268609     AAsi    T    C        1      2        2 
  18  chr18_38268609     AKia    T    C        0      0        2 
  18  chr18_38268609     AOna    T    C        0      0        2 
  18  chr18_38268609     ASom    T    C        1      2        2 
  18  chr18_38268609     HCab    T    C        0      0        2 
  18  chr18_38268609     HPrz    T    C        0      0        2 
  18  chr18_38268609     ZBoe    T    C        0      0        2 
  18  chr18_38268609     ZGre    T    C        0      0        2 
  18  chr18_38268609     ZHar    T    C        0      0        2 
  18  chr18_38268609   Sample    T    C        1      2        2 
  18  chr18_38274507     AAsi    C    T      0.5      1        2 
  18  chr18_38274507     AKia    C    T        0      0        2 
  18  chr18_38274507     AOna    C    T        0      0        2 
  18  chr18_38274507     ASom    C    T        0      0        2 
  18  chr18_38274507     HCab    C    T        0      0        2 
  18  chr18_38274507     HPrz    C    T        0      0        2 
  18  chr18_38274507     ZBoe    C    T        0      0        2 
  18  chr18_38274507     ZGre    C    T        0      0        2 
  18  chr18_38274507     ZHar    C    T        0      0        2 
  18  chr18_38274507   Sample    C    T        0      0        2 
  18  chr18_38275369     AAsi    G    C        0      0        2 
  18  chr18_38275369     AKia    G    C        0      0        2 
  18  chr18_38275369     AOna    G    C        0      0        2 
  18  chr18_38275369     ASom    G    C        0      0        2 
  18  chr18_38275369     HCab    G    C      0.5      1        2 
  18  chr18_38275369     HPrz    G    C        1      2        2 
  18  chr18_38275369     ZBoe    G    C        0      0        2 
  18  chr18_38275369     ZGre    G    C        0      0        2 
  18  chr18_38275369     ZHar    G    C        0      0        2 
  18  chr18_38275369   Sample    G    C        0      0        2 
  18  chr18_38279634     AAsi    C    A        0      0        2 
  18  chr18_38279634     AKia    C    A        0      0        2 
  18  chr18_38279634     AOna    C    A        0      0        2 
  18  chr18_38279634     ASom    C    A        0      0        2 
  18  chr18_38279634     HCab    C    A        0      0        2 
  18  chr18_38279634     HPrz    C    A        0      0        2 
  18  chr18_38279634     ZBoe    C    A        0      0        2 
  18  chr18_38279634     ZGre    C    A        0      0        2 
  18  chr18_38279634     ZHar    C    A        1      2        2 
  18  chr18_38279634   Sample    C    A        0      0        2 
  18  chr18_38280947     AAsi    A    G        0      0        2 
  18  chr18_38280947     AKia    A    G        1      2        2 
  18  chr18_38280947     AOna    A    G        0      0        2 
  18  chr18_38280947     ASom    A    G        0      0        2 
  18  chr18_38280947     HCab    A    G        0      0        2 
  18  chr18_38280947     HPrz    A    G        0      0        2 
  18  chr18_38280947     ZBoe    A    G        0      0        2 
  18  chr18_38280947     ZGre    A    G        0      0        2 
  18  chr18_38280947     ZHar    A    G        1      2        2 
  18  chr18_38280947   Sample    A    G        0      0        2 
  18  chr18_38283838     AAsi    G    A        0      0        2 
  18  chr18_38283838     AKia    G    A        0      0        2 
  18  chr18_38283838     AOna    G    A      0.5      1        2 
  18  chr18_38283838     ASom    G    A        0      0        2 
  18  chr18_38283838     HCab    G    A        0      0        2 
  18  chr18_38283838     HPrz    G    A        0      0        2 
  18  chr18_38283838     ZBoe    G    A        0      0        2 
  18  chr18_38283838     ZGre    G    A        0      0        2 
  18  chr18_38283838     ZHar    G    A        0      0        2 
  18  chr18_38283838   Sample    G    A        0      0        2 
  18  chr18_38292673     AAsi    A    G      0.5      1        2 
  18  chr18_38292673     AKia    A    G        0      0        2 
  18  chr18_38292673     AOna    A    G        0      0        2 
  18  chr18_38292673     ASom    A    G      0.5      1        2 
  18  chr18_38292673     HCab    A    G        0      0        2 
  18  chr18_38292673     HPrz    A    G        0      0        2 
  18  chr18_38292673     ZBoe    A    G        0      0        2 
  18  chr18_38292673     ZGre    A    G        0      0        2 
  18  chr18_38292673     ZHar    A    G        0      0        2 
  18  chr18_38292673   Sample    A    G        1      2        2 
  18  chr18_38295826     AAsi    C    T      0.5      1        2 
  18  chr18_38295826     AKia    C    T        0      0        2 
  18  chr18_38295826     AOna    C    T        0      0        2 
  18  chr18_38295826     ASom    C    T        0      0        2 
  18  chr18_38295826     HCab    C    T        0      0        2 
  18  chr18_38295826     HPrz    C    T        0      0        2 
  18  chr18_38295826     ZBoe    C    T        0      0        2 
  18  chr18_38295826     ZGre    C    T        0      0        2 
  18  chr18_38295826     ZHar    C    T        0      0        2 
  18  chr18_38295826   Sample    C    T        0      0        2 
  18  chr18_38296325     AAsi    C    A        0      0        2 
  18  chr18_38296325     AKia    C    A        0      0        2 
  18  chr18_38296325     AOna    C    A        0      0        2 
  18  chr18_38296325     ASom    C    A        0      0        2 
  18  chr18_38296325     HCab    C    A        1      2        2 
  18  chr18_38296325     HPrz    C    A        1      2        2 
  18  chr18_38296325     ZBoe    C    A        0      0        2 
  18  chr18_38296325     ZGre    C    A        0      0        2 
  18  chr18_38296325     ZHar    C    A        0      0        2 
  18  chr18_38296325   Sample    C    A        0      0        2 
  18  chr18_38301592     AAsi    T    G        0      0        2 
  18  chr18_38301592     AKia    T    G        0      0        2 
  18  chr18_38301592     AOna    T    G      0.5      1        2 
  18  chr18_38301592     ASom    T    G        0      0        2 
  18  chr18_38301592     HCab    T    G        0      0        2 
  18  chr18_38301592     HPrz    T    G        0      0        2 
  18  chr18_38301592     ZBoe    T    G        0      0        2 
  18  chr18_38301592     ZGre    T    G        0      0        2 
  18  chr18_38301592     ZHar    T    G        0      0        2 
  18  chr18_38301592   Sample    T    G        0      0        2 
  18  chr18_38323125     AAsi    A    G        0      0        2 
  18  chr18_38323125     AKia    A    G        0      0        2 
  18  chr18_38323125     AOna    A    G        0      0        2 
  18  chr18_38323125     ASom    A    G        0      0        2 
  18  chr18_38323125     HCab    A    G        0      0        2 
  18  chr18_38323125     HPrz    A    G        0      0        2 
  18  chr18_38323125     ZBoe    A    G        0      0        2 
  18  chr18_38323125     ZGre    A    G        0      0        2 
  18  chr18_38323125     ZHar    A    G        1      2        2 
  18  chr18_38323125   Sample    A    G        0      0        2 
  18  chr18_38323287     AAsi    T    C        0      0        2 
  18  chr18_38323287     AKia    T    C        0      0        2 
  18  chr18_38323287     AOna    T    C        0      0        2 
  18  chr18_38323287     ASom    T    C        0      0        2 
  18  chr18_38323287     HCab    T    C        0      0        2 
  18  chr18_38323287     HPrz    T    C        0      0        2 
  18  chr18_38323287     ZBoe    T    C        0      0        2 
  18  chr18_38323287     ZGre    T    C      0.5      1        2 
  18  chr18_38323287     ZHar    T    C        0      0        2 
  18  chr18_38323287   Sample    T    C        0      0        2 
  18  chr18_38324371     AAsi    T    C        0      0        2 
  18  chr18_38324371     AKia    T    C        0      0        2 
  18  chr18_38324371     AOna    T    C        0      0        2 
  18  chr18_38324371     ASom    T    C        0      0        2 
  18  chr18_38324371     HCab    T    C        0      0        2 
  18  chr18_38324371     HPrz    T    C        0      0        2 
  18  chr18_38324371     ZBoe    T    C        0      0        2 
  18  chr18_38324371     ZGre    T    C      0.5      1        2 
  18  chr18_38324371     ZHar    T    C        0      0        2 
  18  chr18_38324371   Sample    T    C        0      0        2 
  18  chr18_38327301     AAsi    C    T        0      0        2 
  18  chr18_38327301     AKia    C    T        0      0        2 
  18  chr18_38327301     AOna    C    T      0.5      1        2 
  18  chr18_38327301     ASom    C    T        0      0        2 
  18  chr18_38327301     HCab    C    T        0      0        2 
  18  chr18_38327301     HPrz    C    T        0      0        2 
  18  chr18_38327301     ZBoe    C    T        0      0        2 
  18  chr18_38327301     ZGre    C    T        0      0        2 
  18  chr18_38327301     ZHar    C    T        0      0        2 
  18  chr18_38327301   Sample    C    T        0      0        2 
  18  chr18_38339802     AAsi    T    C        0      0        2 
  18  chr18_38339802     AKia    T    C        1      2        2 
  18  chr18_38339802     AOna    T    C        1      2        2 
  18  chr18_38339802     ASom    T    C        0      0        2 
  18  chr18_38339802     HCab    T    C        0      0        2 
  18  chr18_38339802     HPrz    T    C        0      0        2 
  18  chr18_38339802     ZBoe    T    C        0      0        2 
  18  chr18_38339802     ZGre    T    C        0      0        2 
  18  chr18_38339802     ZHar    T    C        0      0        2 
  18  chr18_38339802   Sample    T    C        0      0        2 
  18  chr18_38356887     AAsi    A    G        0      0        2 
  18  chr18_38356887     AKia    A    G        0      0        2 
  18  chr18_38356887     AOna    A    G        0      0        2 
  18  chr18_38356887     ASom    A    G        0      0        2 
  18  chr18_38356887     HCab    A    G        0      0        2 
  18  chr18_38356887     HPrz    A    G        0      0        2 
  18  chr18_38356887     ZBoe    A    G        0      0        2 
  18  chr18_38356887     ZGre    A    G      0.5      1        2 
  18  chr18_38356887     ZHar    A    G        0      0        2 
  18  chr18_38356887   Sample    A    G        0      0        2 
  18  chr18_38359563     AAsi    A    C        0      0        2 
  18  chr18_38359563     AKia    A    C        0      0        2 
  18  chr18_38359563     AOna    A    C        0      0        2 
  18  chr18_38359563     ASom    A    C      0.5      1        2 
  18  chr18_38359563     HCab    A    C        0      0        2 
  18  chr18_38359563     HPrz    A    C        0      0        2 
  18  chr18_38359563     ZBoe    A    C        0      0        2 
  18  chr18_38359563     ZGre    A    C        0      0        2 
  18  chr18_38359563     ZHar    A    C        0      0        2 
  18  chr18_38359563   Sample    A    C        0      0        2 
  18  chr18_38360956     AAsi    C    T        0      0        2 
  18  chr18_38360956     AKia    C    T        0      0        2 
  18  chr18_38360956     AOna    C    T      0.5      1        2 
  18  chr18_38360956     ASom    C    T        0      0        2 
  18  chr18_38360956     HCab    C    T        0      0        2 
  18  chr18_38360956     HPrz    C    T        0      0        2 
  18  chr18_38360956     ZBoe    C    T        0      0        2 
  18  chr18_38360956     ZGre    C    T        0      0        2 
  18  chr18_38360956     ZHar    C    T        0      0        2 
  18  chr18_38360956   Sample    C    T        0      0        2 
  18  chr18_38364719     AAsi    T    C        0      0        2 
  18  chr18_38364719     AKia    T    C        0      0        2 
  18  chr18_38364719     AOna    T    C        0      0        2 
  18  chr18_38364719     ASom    T    C        0      0        2 
  18  chr18_38364719     HCab    T    C        1      2        2 
  18  chr18_38364719     HPrz    T    C        1      2        2 
  18  chr18_38364719     ZBoe    T    C        0      0        2 
  18  chr18_38364719     ZGre    T    C        0      0        2 
  18  chr18_38364719     ZHar    T    C        1      2        2 
  18  chr18_38364719   Sample    T    C        0      0        2 
  18  chr18_38369497     AAsi    A    G        0      0        2 
  18  chr18_38369497     AKia    A    G        1      2        2 
  18  chr18_38369497     AOna    A    G        1      2        2 
  18  chr18_38369497     ASom    A    G        0      0        2 
  18  chr18_38369497     HCab    A    G        0      0        2 
  18  chr18_38369497     HPrz    A    G        0      0        2 
  18  chr18_38369497     ZBoe    A    G        0      0        2 
  18  chr18_38369497     ZGre    A    G        0      0        2 
  18  chr18_38369497     ZHar    A    G        0      0        2 
  18  chr18_38369497   Sample    A    G        0      0        2 
  18  chr18_38369673     AAsi    C    G        0      0        2 
  18  chr18_38369673     AKia    C    G        1      2        2 
  18  chr18_38369673     AOna    C    G        1      2        2 
  18  chr18_38369673     ASom    C    G        0      0        2 
  18  chr18_38369673     HCab    C    G        0      0        2 
  18  chr18_38369673     HPrz    C    G        0      0        2 
  18  chr18_38369673     ZBoe    C    G        0      0        2 
  18  chr18_38369673     ZGre    C    G        0      0        2 
  18  chr18_38369673     ZHar    C    G        0      0        2 
  18  chr18_38369673   Sample    C    G        0      0        2 
  18  chr18_38369939     AAsi    A    G        0      0        2 
  18  chr18_38369939     AKia    A    G        1      2        2 
  18  chr18_38369939     AOna    A    G        1      2        2 
  18  chr18_38369939     ASom    A    G        0      0        2 
  18  chr18_38369939     HCab    A    G        0      0        2 
  18  chr18_38369939     HPrz    A    G        0      0        2 
  18  chr18_38369939     ZBoe    A    G        0      0        2 
  18  chr18_38369939     ZGre    A    G        0      0        2 
  18  chr18_38369939     ZHar    A    G        0      0        2 
  18  chr18_38369939   Sample    A    G        0      0        2 
  18  chr18_38371475     AAsi    C    G        0      0        2 
  18  chr18_38371475     AKia    C    G        0      0        2 
  18  chr18_38371475     AOna    C    G        0      0        2 
  18  chr18_38371475     ASom    C    G        0      0        2 
  18  chr18_38371475     HCab    C    G        0      0        2 
  18  chr18_38371475     HPrz    C    G        0      0        2 
  18  chr18_38371475     ZBoe    C    G        0      0        2 
  18  chr18_38371475     ZGre    C    G      0.5      1        2 
  18  chr18_38371475     ZHar    C    G        0      0        2 
  18  chr18_38371475   Sample    C    G        0      0        2 
  18  chr18_38371815     AAsi    A    G        1      2        2 
  18  chr18_38371815     AKia    A    G        0      0        2 
  18  chr18_38371815     AOna    A    G        0      0        2 
  18  chr18_38371815     ASom    A    G        1      2        2 
  18  chr18_38371815     HCab    A    G        0      0        2 
  18  chr18_38371815     HPrz    A    G        0      0        2 
  18  chr18_38371815     ZBoe    A    G        0      0        2 
  18  chr18_38371815     ZGre    A    G      0.5      1        2 
  18  chr18_38371815     ZHar    A    G        0      0        2 
  18  chr18_38371815   Sample    A    G        1      2        2 
  18  chr18_38374196     AAsi    C    T        0      0        2 
  18  chr18_38374196     AKia    C    T        0      0        2 
  18  chr18_38374196     AOna    C    T        0      0        2 
  18  chr18_38374196     ASom    C    T        0      0        2 
  18  chr18_38374196     HCab    C    T        0      0        2 
  18  chr18_38374196     HPrz    C    T        0      0        2 
  18  chr18_38374196     ZBoe    C    T        0      0        2 
  18  chr18_38374196     ZGre    C    T        1      2        2 
  18  chr18_38374196     ZHar    C    T        0      0        2 
  18  chr18_38374196   Sample    C    T        0      0        2 
  18  chr18_38384842     AAsi    A    C        0      0        2 
  18  chr18_38384842     AKia    A    C        0      0        2 
  18  chr18_38384842     AOna    A    C      0.5      1        2 
  18  chr18_38384842     ASom    A    C        0      0        2 
  18  chr18_38384842     HCab    A    C        0      0        2 
  18  chr18_38384842     HPrz    A    C        0      0        2 
  18  chr18_38384842     ZBoe    A    C        0      0        2 
  18  chr18_38384842     ZGre    A    C        0      0        2 
  18  chr18_38384842     ZHar    A    C        0      0        2 
  18  chr18_38384842   Sample    A    C        0      0        2 
  18  chr18_38386386     AAsi    T    C        0      0        2 
  18  chr18_38386386     AKia    T    C        0      0        2 
  18  chr18_38386386     AOna    T    C        0      0        2 
  18  chr18_38386386     ASom    T    C        0      0        2 
  18  chr18_38386386     HCab    T    C        0      0        2 
  18  chr18_38386386     HPrz    T    C        0      0        2 
  18  chr18_38386386     ZBoe    T    C        1      2        2 
  18  chr18_38386386     ZGre    T    C        0      0        2 
  18  chr18_38386386     ZHar    T    C        0      0        2 
  18  chr18_38386386   Sample    T    C        0      0        2 
  18  chr18_38387891     AAsi    G    T        0      0        2 
  18  chr18_38387891     AKia    G    T        1      2        2 
  18  chr18_38387891     AOna    G    T      0.5      1        2 
  18  chr18_38387891     ASom    G    T        0      0        2 
  18  chr18_38387891     HCab    G    T        0      0        2 
  18  chr18_38387891     HPrz    G    T        0      0        2 
  18  chr18_38387891     ZBoe    G    T        0      0        2 
  18  chr18_38387891     ZGre    G    T        0      0        2 
  18  chr18_38387891     ZHar    G    T        0      0        2 
  18  chr18_38387891   Sample    G    T        0      0        2 
  18  chr18_38388560     AAsi    T    C        0      0        2 
  18  chr18_38388560     AKia    T    C        0      0        2 
  18  chr18_38388560     AOna    T    C        0      0        2 
  18  chr18_38388560     ASom    T    C        0      0        2 
  18  chr18_38388560     HCab    T    C        1      2        2 
  18  chr18_38388560     HPrz    T    C        1      2        2 
  18  chr18_38388560     ZBoe    T    C        0      0        2 
  18  chr18_38388560     ZGre    T    C        0      0        2 
  18  chr18_38388560     ZHar    T    C        0      0        2 
  18  chr18_38388560   Sample    T    C        0      0        2 
  18  chr18_38391468     AAsi    T    G        0      0        2 
  18  chr18_38391468     AKia    T    G        1      2        2 
  18  chr18_38391468     AOna    T    G        0      0        2 
  18  chr18_38391468     ASom    T    G        0      0        2 
  18  chr18_38391468     HCab    T    G        0      0        2 
  18  chr18_38391468     HPrz    T    G        0      0        2 
  18  chr18_38391468     ZBoe    T    G        0      0        2 
  18  chr18_38391468     ZGre    T    G        0      0        2 
  18  chr18_38391468     ZHar    T    G        0      0        2 
  18  chr18_38391468   Sample    T    G        0      0        2 
  18  chr18_38395359     AAsi    C    T        1      2        2 
  18  chr18_38395359     AKia    C    T        0      0        2 
  18  chr18_38395359     AOna    C    T        0      0        2 
  18  chr18_38395359     ASom    C    T        1      2        2 
  18  chr18_38395359     HCab    C    T        0      0        2 
  18  chr18_38395359     HPrz    C    T        0      0        2 
  18  chr18_38395359     ZBoe    C    T        0      0        2 
  18  chr18_38395359     ZGre    C    T        0      0        2 
  18  chr18_38395359     ZHar    C    T        0      0        2 
  18  chr18_38395359   Sample    C    T        1      2        2 
  18  chr18_38401317     AAsi    T    C        0      0        2 
  18  chr18_38401317     AKia    T    C        1      2        2 
  18  chr18_38401317     AOna    T    C        0      0        2 
  18  chr18_38401317     ASom    T    C        0      0        2 
  18  chr18_38401317     HCab    T    C        0      0        2 
  18  chr18_38401317     HPrz    T    C        0      0        2 
  18  chr18_38401317     ZBoe    T    C        0      0        2 
  18  chr18_38401317     ZGre    T    C        0      0        2 
  18  chr18_38401317     ZHar    T    C        0      0        2 
  18  chr18_38401317   Sample    T    C        0      0        2 
  18  chr18_38407427     AAsi    T    C        0      0        2 
  18  chr18_38407427     AKia    T    C        0      0        2 
  18  chr18_38407427     AOna    T    C        0      0        2 
  18  chr18_38407427     ASom    T    C        0      0        2 
  18  chr18_38407427     HCab    T    C        0      0        2 
  18  chr18_38407427     HPrz    T    C      0.5      1        2 
  18  chr18_38407427     ZBoe    T    C        0      0        2 
  18  chr18_38407427     ZGre    T    C        0      0        2 
  18  chr18_38407427     ZHar    T    C        0      0        2 
  18  chr18_38407427   Sample    T    C        0      0        2 
  18  chr18_38408745     AAsi    G    A        0      0        2 
  18  chr18_38408745     AKia    G    A        0      0        2 
  18  chr18_38408745     AOna    G    A        0      0        2 
  18  chr18_38408745     ASom    G    A        0      0        2 
  18  chr18_38408745     HCab    G    A        1      2        2 
  18  chr18_38408745     HPrz    G    A        1      2        2 
  18  chr18_38408745     ZBoe    G    A        0      0        2 
  18  chr18_38408745     ZGre    G    A        0      0        2 
  18  chr18_38408745     ZHar    G    A        0      0        2 
  18  chr18_38408745   Sample    G    A        0      0        2 
  18  chr18_38411227     AAsi    C    T        0      0        2 
  18  chr18_38411227     AKia    C    T        0      0        2 
  18  chr18_38411227     AOna    C    T        0      0        2 
  18  chr18_38411227     ASom    C    T        0      0        2 
  18  chr18_38411227     HCab    C    T        1      2        2 
  18  chr18_38411227     HPrz    C    T        1      2        2 
  18  chr18_38411227     ZBoe    C    T        0      0        2 
  18  chr18_38411227     ZGre    C    T        0      0        2 
  18  chr18_38411227     ZHar    C    T        0      0        2 
  18  chr18_38411227   Sample    C    T        0      0        2 
  18  chr18_38412600     AAsi    C    T        0      0        2 
  18  chr18_38412600     AKia    C    T      0.5      1        2 
  18  chr18_38412600     AOna    C    T        0      0        2 
  18  chr18_38412600     ASom    C    T        0      0        2 
  18  chr18_38412600     HCab    C    T        0      0        2 
  18  chr18_38412600     HPrz    C    T        0      0        2 
  18  chr18_38412600     ZBoe    C    T        0      0        2 
  18  chr18_38412600     ZGre    C    T        0      0        2 
  18  chr18_38412600     ZHar    C    T        0      0        2 
  18  chr18_38412600   Sample    C    T        0      0        2 
  18  chr18_38418684     AAsi    G    A        0      0        2 
  18  chr18_38418684     AKia    G    A        0      0        2 
  18  chr18_38418684     AOna    G    A      0.5      1        2 
  18  chr18_38418684     ASom    G    A        0      0        2 
  18  chr18_38418684     HCab    G    A        0      0        2 
  18  chr18_38418684     HPrz    G    A        0      0        2 
  18  chr18_38418684     ZBoe    G    A        0      0        2 
  18  chr18_38418684     ZGre    G    A        0      0        2 
  18  chr18_38418684     ZHar    G    A        0      0        2 
  18  chr18_38418684   Sample    G    A        0      0        2 
  18  chr18_38427344     AAsi    A    C        0      0        2 
  18  chr18_38427344     AKia    A    C        0      0        2 
  18  chr18_38427344     AOna    A    C        0      0        2 
  18  chr18_38427344     ASom    A    C        0      0        2 
  18  chr18_38427344     HCab    A    C        0      0        2 
  18  chr18_38427344     HPrz    A    C        0      0        2 
  18  chr18_38427344     ZBoe    A    C        0      0        2 
  18  chr18_38427344     ZGre    A    C        0      0        2 
  18  chr18_38427344     ZHar    A    C      0.5      1        2 
  18  chr18_38427344   Sample    A    C        0      0        2 
  18  chr18_38427451     AAsi    A    C        0      0        2 
  18  chr18_38427451     AKia    A    C        1      2        2 
  18  chr18_38427451     AOna    A    C        0      0        2 
  18  chr18_38427451     ASom    A    C        0      0        2 
  18  chr18_38427451     HCab    A    C        0      0        2 
  18  chr18_38427451     HPrz    A    C        0      0        2 
  18  chr18_38427451     ZBoe    A    C        0      0        2 
  18  chr18_38427451     ZGre    A    C        0      0        2 
  18  chr18_38427451     ZHar    A    C        0      0        2 
  18  chr18_38427451   Sample    A    C        0      0        2 
  18  chr18_38436880     AAsi    T    C        0      0        2 
  18  chr18_38436880     AKia    T    C        0      0        2 
  18  chr18_38436880     AOna    T    C        0      0        2 
  18  chr18_38436880     ASom    T    C        0      0        2 
  18  chr18_38436880     HCab    T    C        0      0        2 
  18  chr18_38436880     HPrz    T    C        0      0        2 
  18  chr18_38436880     ZBoe    T    C        0      0        2 
  18  chr18_38436880     ZGre    T    C      0.5      1        2 
  18  chr18_38436880     ZHar    T    C        0      0        2 
  18  chr18_38436880   Sample    T    C        0      0        2 
  18  chr18_38444927     AAsi    G    A        0      0        2 
  18  chr18_38444927     AKia    G    A        1      2        2 
  18  chr18_38444927     AOna    G    A      0.5      1        2 
  18  chr18_38444927     ASom    G    A        0      0        2 
  18  chr18_38444927     HCab    G    A        0      0        2 
  18  chr18_38444927     HPrz    G    A        0      0        2 
  18  chr18_38444927     ZBoe    G    A        0      0        2 
  18  chr18_38444927     ZGre    G    A        0      0        2 
  18  chr18_38444927     ZHar    G    A        0      0        2 
  18  chr18_38444927   Sample    G    A        0      0        2 
  18  chr18_38454748     AAsi    C    T        0      0        2 
  18  chr18_38454748     AKia    C    T        1      2        2 
  18  chr18_38454748     AOna    C    T        0      0        2 
  18  chr18_38454748     ASom    C    T        0      0        2 
  18  chr18_38454748     HCab    C    T        0      0        2 
  18  chr18_38454748     HPrz    C    T        0      0        2 
  18  chr18_38454748     ZBoe    C    T        0      0        2 
  18  chr18_38454748     ZGre    C    T        0      0        2 
  18  chr18_38454748     ZHar    C    T        0      0        2 
  18  chr18_38454748   Sample    C    T        0      0        2 
  18  chr18_38461413     AAsi    C    T        0      0        2 
  18  chr18_38461413     AKia    C    T        0      0        2 
  18  chr18_38461413     AOna    C    T        0      0        2 
  18  chr18_38461413     ASom    C    T        0      0        2 
  18  chr18_38461413     HCab    C    T        1      2        2 
  18  chr18_38461413     HPrz    C    T        1      2        2 
  18  chr18_38461413     ZBoe    C    T        0      0        2 
  18  chr18_38461413     ZGre    C    T        0      0        2 
  18  chr18_38461413     ZHar    C    T        0      0        2 
  18  chr18_38461413   Sample    C    T        0      0        2 
  18  chr18_38462732     AAsi    G    A        0      0        2 
  18  chr18_38462732     AKia    G    A        0      0        2 
  18  chr18_38462732     AOna    G    A        0      0        2 
  18  chr18_38462732     ASom    G    A        0      0        2 
  18  chr18_38462732     HCab    G    A        0      0        2 
  18  chr18_38462732     HPrz    G    A      0.5      1        2 
  18  chr18_38462732     ZBoe    G    A        0      0        2 
  18  chr18_38462732     ZGre    G    A        0      0        2 
  18  chr18_38462732     ZHar    G    A        0      0        2 
  18  chr18_38462732   Sample    G    A        0      0        2 
  18  chr18_38463031     AAsi    T    G        0      0        2 
  18  chr18_38463031     AKia    T    G        0      0        2 
  18  chr18_38463031     AOna    T    G      0.5      1        2 
  18  chr18_38463031     ASom    T    G        0      0        2 
  18  chr18_38463031     HCab    T    G        0      0        2 
  18  chr18_38463031     HPrz    T    G        0      0        2 
  18  chr18_38463031     ZBoe    T    G        0      0        2 
  18  chr18_38463031     ZGre    T    G        0      0        2 
  18  chr18_38463031     ZHar    T    G        0      0        2 
  18  chr18_38463031   Sample    T    G        0      0        2 
  18  chr18_38464674     AAsi    A    G        0      0        2 
  18  chr18_38464674     AKia    A    G        0      0        2 
  18  chr18_38464674     AOna    A    G        0      0        2 
  18  chr18_38464674     ASom    A    G        0      0        2 
  18  chr18_38464674     HCab    A    G        1      2        2 
  18  chr18_38464674     HPrz    A    G        1      2        2 
  18  chr18_38464674     ZBoe    A    G        0      0        2 
  18  chr18_38464674     ZGre    A    G        0      0        2 
  18  chr18_38464674     ZHar    A    G        0      0        2 
  18  chr18_38464674   Sample    A    G        0      0        2 
  18  chr18_38466714     AAsi    A    G        0      0        2 
  18  chr18_38466714     AKia    A    G        0      0        2 
  18  chr18_38466714     AOna    A    G        0      0        2 
  18  chr18_38466714     ASom    A    G        0      0        2 
  18  chr18_38466714     HCab    A    G        1      2        2 
  18  chr18_38466714     HPrz    A    G        1      2        2 
  18  chr18_38466714     ZBoe    A    G        0      0        2 
  18  chr18_38466714     ZGre    A    G        0      0        2 
  18  chr18_38466714     ZHar    A    G        0      0        2 
  18  chr18_38466714   Sample    A    G        0      0        2 
  18  chr18_38478637     AAsi    G    C        0      0        2 
  18  chr18_38478637     AKia    G    C        1      2        2 
  18  chr18_38478637     AOna    G    C        0      0        2 
  18  chr18_38478637     ASom    G    C        0      0        2 
  18  chr18_38478637     HCab    G    C        0      0        2 
  18  chr18_38478637     HPrz    G    C        0      0        2 
  18  chr18_38478637     ZBoe    G    C        0      0        2 
  18  chr18_38478637     ZGre    G    C        0      0        2 
  18  chr18_38478637     ZHar    G    C        0      0        2 
  18  chr18_38478637   Sample    G    C        0      0        2 
  18  chr18_38483729     AAsi    A    C        0      0        2 
  18  chr18_38483729     AKia    A    C        0      0        2 
  18  chr18_38483729     AOna    A    C        0      0        2 
  18  chr18_38483729     ASom    A    C        0      0        2 
  18  chr18_38483729     HCab    A    C      0.5      1        2 
  18  chr18_38483729     HPrz    A    C      0.5      1        2 
  18  chr18_38483729     ZBoe    A    C        0      0        2 
  18  chr18_38483729     ZGre    A    C        0      0        2 
  18  chr18_38483729     ZHar    A    C        0      0        2 
  18  chr18_38483729   Sample    A    C        0      0        2 
  18  chr18_38488301     AAsi    T    C        0      0        2 
  18  chr18_38488301     AKia    T    C        1      2        2 
  18  chr18_38488301     AOna    T    C        0      0        2 
  18  chr18_38488301     ASom    T    C        0      0        2 
  18  chr18_38488301     HCab    T    C        0      0        2 
  18  chr18_38488301     HPrz    T    C        0      0        2 
  18  chr18_38488301     ZBoe    T    C        0      0        2 
  18  chr18_38488301     ZGre    T    C        0      0        2 
  18  chr18_38488301     ZHar    T    C        0      0        2 
  18  chr18_38488301   Sample    T    C        0      0        2 
  18  chr18_38489818     AAsi    T    C        0      0        2 
  18  chr18_38489818     AKia    T    C        0      0        2 
  18  chr18_38489818     AOna    T    C        0      0        2 
  18  chr18_38489818     ASom    T    C        0      0        2 
  18  chr18_38489818     HCab    T    C        1      2        2 
  18  chr18_38489818     HPrz    T    C        1      2        2 
  18  chr18_38489818     ZBoe    T    C        0      0        2 
  18  chr18_38489818     ZGre    T    C        0      0        2 
  18  chr18_38489818     ZHar    T    C        0      0        2 
  18  chr18_38489818   Sample    T    C        0      0        2 
  18  chr18_38508305     AAsi    A    G        0      0        2 
  18  chr18_38508305     AKia    A    G        1      2        2 
  18  chr18_38508305     AOna    A    G        1      2        2 
  18  chr18_38508305     ASom    A    G        0      0        2 
  18  chr18_38508305     HCab    A    G        0      0        2 
  18  chr18_38508305     HPrz    A    G        0      0        2 
  18  chr18_38508305     ZBoe    A    G        0      0        2 
  18  chr18_38508305     ZGre    A    G        0      0        2 
  18  chr18_38508305     ZHar    A    G        0      0        2 
  18  chr18_38508305   Sample    A    G        0      0        2 
  18  chr18_38509951     AAsi    G    A        0      0        2 
  18  chr18_38509951     AKia    G    A        0      0        2 
  18  chr18_38509951     AOna    G    A        0      0        2 
  18  chr18_38509951     ASom    G    A        0      0        2 
  18  chr18_38509951     HCab    G    A        0      0        2 
  18  chr18_38509951     HPrz    G    A      0.5      1        2 
  18  chr18_38509951     ZBoe    G    A        0      0        2 
  18  chr18_38509951     ZGre    G    A        0      0        2 
  18  chr18_38509951     ZHar    G    A        0      0        2 
  18  chr18_38509951   Sample    G    A        0      0        2 
  18  chr18_38522246     AAsi    G    A        0      0        2 
  18  chr18_38522246     AKia    G    A        0      0        2 
  18  chr18_38522246     AOna    G    A        0      0        2 
  18  chr18_38522246     ASom    G    A        0      0        2 
  18  chr18_38522246     HCab    G    A        0      0        2 
  18  chr18_38522246     HPrz    G    A        0      0        2 
  18  chr18_38522246     ZBoe    G    A        0      0        2 
  18  chr18_38522246     ZGre    G    A        1      2        2 
  18  chr18_38522246     ZHar    G    A        0      0        2 
  18  chr18_38522246   Sample    G    A        0      0        2 
  18  chr18_38524377     AAsi    C    T        0      0        2 
  18  chr18_38524377     AKia    C    T        0      0        2 
  18  chr18_38524377     AOna    C    T      0.5      1        2 
  18  chr18_38524377     ASom    C    T        0      0        2 
  18  chr18_38524377     HCab    C    T        0      0        2 
  18  chr18_38524377     HPrz    C    T        0      0        2 
  18  chr18_38524377     ZBoe    C    T        0      0        2 
  18  chr18_38524377     ZGre    C    T        0      0        2 
  18  chr18_38524377     ZHar    C    T        0      0        2 
  18  chr18_38524377   Sample    C    T        0      0        2 
  18  chr18_38530858     AAsi    C    T        0      0        2 
  18  chr18_38530858     AKia    C    T        0      0        2 
  18  chr18_38530858     AOna    C    T        0      0        2 
  18  chr18_38530858     ASom    C    T        0      0        2 
  18  chr18_38530858     HCab    C    T        0      0        2 
  18  chr18_38530858     HPrz    C    T        0      0        2 
  18  chr18_38530858     ZBoe    C    T        0      0        2 
  18  chr18_38530858     ZGre    C    T      0.5      1        2 
  18  chr18_38530858     ZHar    C    T        0      0        2 
  18  chr18_38530858   Sample    C    T        0      0        2 
  18  chr18_38531695     AAsi    G    A        0      0        2 
  18  chr18_38531695     AKia    G    A        0      0        2 
  18  chr18_38531695     AOna    G    A        0      0        2 
  18  chr18_38531695     ASom    G    A        0      0        2 
  18  chr18_38531695     HCab    G    A        0      0        2 
  18  chr18_38531695     HPrz    G    A        0      0        2 
  18  chr18_38531695     ZBoe    G    A      0.5      1        2 
  18  chr18_38531695     ZGre    G    A        0      0        2 
  18  chr18_38531695     ZHar    G    A        0      0        2 
  18  chr18_38531695   Sample    G    A        0      0        2 
  18  chr18_38533423     AAsi    A    G        0      0        2 
  18  chr18_38533423     AKia    A    G        0      0        2 
  18  chr18_38533423     AOna    A    G      0.5      1        2 
  18  chr18_38533423     ASom    A    G        0      0        2 
  18  chr18_38533423     HCab    A    G        0      0        2 
  18  chr18_38533423     HPrz    A    G        0      0        2 
  18  chr18_38533423     ZBoe    A    G        0      0        2 
  18  chr18_38533423     ZGre    A    G        0      0        2 
  18  chr18_38533423     ZHar    A    G        0      0        2 
  18  chr18_38533423   Sample    A    G        0      0        2 
  18  chr18_38544116     AAsi    T    C        0      0        2 
  18  chr18_38544116     AKia    T    C        0      0        2 
  18  chr18_38544116     AOna    T    C        0      0        2 
  18  chr18_38544116     ASom    T    C        0      0        2 
  18  chr18_38544116     HCab    T    C        1      2        2 
  18  chr18_38544116     HPrz    T    C        1      2        2 
  18  chr18_38544116     ZBoe    T    C        0      0        2 
  18  chr18_38544116     ZGre    T    C        0      0        2 
  18  chr18_38544116     ZHar    T    C        0      0        2 
  18  chr18_38544116   Sample    T    C        0      0        2 
  18  chr18_38551303     AAsi    A    G        0      0        2 
  18  chr18_38551303     AKia    A    G        0      0        2 
  18  chr18_38551303     AOna    A    G        0      0        2 
  18  chr18_38551303     ASom    A    G        0      0        2 
  18  chr18_38551303     HCab    A    G        1      2        2 
  18  chr18_38551303     HPrz    A    G        1      2        2 
  18  chr18_38551303     ZBoe    A    G        0      0        2 
  18  chr18_38551303     ZGre    A    G        0      0        2 
  18  chr18_38551303     ZHar    A    G        0      0        2 
  18  chr18_38551303   Sample    A    G        0      0        2 
  18  chr18_38555217     AAsi    T    C        0      0        2 
  18  chr18_38555217     AKia    T    C        0      0        2 
  18  chr18_38555217     AOna    T    C        0      0        2 
  18  chr18_38555217     ASom    T    C        0      0        2 
  18  chr18_38555217     HCab    T    C        1      2        2 
  18  chr18_38555217     HPrz    T    C        1      2        2 
  18  chr18_38555217     ZBoe    T    C        0      0        2 
  18  chr18_38555217     ZGre    T    C        0      0        2 
  18  chr18_38555217     ZHar    T    C        0      0        2 
  18  chr18_38555217   Sample    T    C        0      0        2 
  18  chr18_38558146     AAsi    A    G        0      0        2 
  18  chr18_38558146     AKia    A    G        0      0        2 
  18  chr18_38558146     AOna    A    G        0      0        2 
  18  chr18_38558146     ASom    A    G        0      0        2 
  18  chr18_38558146     HCab    A    G        1      2        2 
  18  chr18_38558146     HPrz    A    G        1      2        2 
  18  chr18_38558146     ZBoe    A    G        0      0        2 
  18  chr18_38558146     ZGre    A    G        0      0        2 
  18  chr18_38558146     ZHar    A    G        0      0        2 
  18  chr18_38558146   Sample    A    G        0      0        2 
  18  chr18_38561355     AAsi    C    G        0      0        2 
  18  chr18_38561355     AKia    C    G        0      0        2 
  18  chr18_38561355     AOna    C    G        0      0        2 
  18  chr18_38561355     ASom    C    G        0      0        2 
  18  chr18_38561355     HCab    C    G        0      0        2 
  18  chr18_38561355     HPrz    C    G        0      0        2 
  18  chr18_38561355     ZBoe    C    G        0      0        2 
  18  chr18_38561355     ZGre    C    G      0.5      1        2 
  18  chr18_38561355     ZHar    C    G        0      0        2 
  18  chr18_38561355   Sample    C    G        0      0        2 
  18  chr18_38568036     AAsi    T    C        0      0        2 
  18  chr18_38568036     AKia    T    C        0      0        2 
  18  chr18_38568036     AOna    T    C        0      0        2 
  18  chr18_38568036     ASom    T    C        0      0        2 
  18  chr18_38568036     HCab    T    C      0.5      1        2 
  18  chr18_38568036     HPrz    T    C        0      0        2 
  18  chr18_38568036     ZBoe    T    C        0      0        2 
  18  chr18_38568036     ZGre    T    C        0      0        2 
  18  chr18_38568036     ZHar    T    C        0      0        2 
  18  chr18_38568036   Sample    T    C        0      0        2 
  18  chr18_38570652     AAsi    G    A        0      0        2 
  18  chr18_38570652     AKia    G    A        0      0        2 
  18  chr18_38570652     AOna    G    A        0      0        2 
  18  chr18_38570652     ASom    G    A        0      0        2 
  18  chr18_38570652     HCab    G    A        0      0        2 
  18  chr18_38570652     HPrz    G    A      0.5      1        2 
  18  chr18_38570652     ZBoe    G    A        0      0        2 
  18  chr18_38570652     ZGre    G    A        0      0        2 
  18  chr18_38570652     ZHar    G    A        0      0        2 
  18  chr18_38570652   Sample    G    A        0      0        2 
  18  chr18_38572305     AAsi    A    G        0      0        2 
  18  chr18_38572305     AKia    A    G        0      0        2 
  18  chr18_38572305     AOna    A    G        0      0        2 
  18  chr18_38572305     ASom    A    G        0      0        2 
  18  chr18_38572305     HCab    A    G        1      2        2 
  18  chr18_38572305     HPrz    A    G        1      2        2 
  18  chr18_38572305     ZBoe    A    G        0      0        2 
  18  chr18_38572305     ZGre    A    G        0      0        2 
  18  chr18_38572305     ZHar    A    G        0      0        2 
  18  chr18_38572305   Sample    A    G        0      0        2 
  18  chr18_38577632     AAsi    C    A        0      0        2 
  18  chr18_38577632     AKia    C    A        0      0        2 
  18  chr18_38577632     AOna    C    A        0      0        2 
  18  chr18_38577632     ASom    C    A        0      0        2 
  18  chr18_38577632     HCab    C    A        0      0        2 
  18  chr18_38577632     HPrz    C    A        0      0        2 
  18  chr18_38577632     ZBoe    C    A        0      0        2 
  18  chr18_38577632     ZGre    C    A      0.5      1        2 
  18  chr18_38577632     ZHar    C    A        0      0        2 
  18  chr18_38577632   Sample    C    A        0      0        2 
  18  chr18_38582186     AAsi    A    G        0      0        2 
  18  chr18_38582186     AKia    A    G        0      0        2 
  18  chr18_38582186     AOna    A    G        0      0        2 
  18  chr18_38582186     ASom    A    G      0.5      1        2 
  18  chr18_38582186     HCab    A    G        0      0        2 
  18  chr18_38582186     HPrz    A    G        0      0        2 
  18  chr18_38582186     ZBoe    A    G        0      0        2 
  18  chr18_38582186     ZGre    A    G        0      0        2 
  18  chr18_38582186     ZHar    A    G        0      0        2 
  18  chr18_38582186   Sample    A    G        0      0        2 
  18  chr18_38588320     AAsi    G    A        0      0        2 
  18  chr18_38588320     AKia    G    A        0      0        2 
  18  chr18_38588320     AOna    G    A        0      0        2 
  18  chr18_38588320     ASom    G    A        0      0        2 
  18  chr18_38588320     HCab    G    A      0.5      1        2 
  18  chr18_38588320     HPrz    G    A        1      2        2 
  18  chr18_38588320     ZBoe    G    A        0      0        2 
  18  chr18_38588320     ZGre    G    A        0      0        2 
  18  chr18_38588320     ZHar    G    A        0      0        2 
  18  chr18_38588320   Sample    G    A        0      0        2 
  18  chr18_38593687     AAsi    A    C        1      2        2 
  18  chr18_38593687     AKia    A    C        0      0        2 
  18  chr18_38593687     AOna    A    C        0      0        2 
  18  chr18_38593687     ASom    A    C        1      2        2 
  18  chr18_38593687     HCab    A    C        0      0        2 
  18  chr18_38593687     HPrz    A    C        0      0        2 
  18  chr18_38593687     ZBoe    A    C        0      0        2 
  18  chr18_38593687     ZGre    A    C        0      0        2 
  18  chr18_38593687     ZHar    A    C        0      0        2 
  18  chr18_38593687   Sample    A    C        1      2        2 
  18  chr18_38594853     AAsi    C    T        0      0        2 
  18  chr18_38594853     AKia    C    T        0      0        2 
  18  chr18_38594853     AOna    C    T        0      0        2 
  18  chr18_38594853     ASom    C    T        0      0        2 
  18  chr18_38594853     HCab    C    T        0      0        2 
  18  chr18_38594853     HPrz    C    T      0.5      1        2 
  18  chr18_38594853     ZBoe    C    T        0      0        2 
  18  chr18_38594853     ZGre    C    T        0      0        2 
  18  chr18_38594853     ZHar    C    T        0      0        2 
  18  chr18_38594853   Sample    C    T        0      0        2 
  18  chr18_38611322     AAsi    A    G      0.5      1        2 
  18  chr18_38611322     AKia    A    G        0      0        2 
  18  chr18_38611322     AOna    A    G        0      0        2 
  18  chr18_38611322     ASom    A    G        0      0        2 
  18  chr18_38611322     HCab    A    G        0      0        2 
  18  chr18_38611322     HPrz    A    G        0      0        2 
  18  chr18_38611322     ZBoe    A    G        0      0        2 
  18  chr18_38611322     ZGre    A    G        0      0        2 
  18  chr18_38611322     ZHar    A    G        0      0        2 
  18  chr18_38611322   Sample    A    G        1      2        2 
  18  chr18_38611839     AAsi    A    G        0      0        2 
  18  chr18_38611839     AKia    A    G        0      0        2 
  18  chr18_38611839     AOna    A    G        0      0        2 
  18  chr18_38611839     ASom    A    G        0      0        2 
  18  chr18_38611839     HCab    A    G        0      0        2 
  18  chr18_38611839     HPrz    A    G        0      0        2 
  18  chr18_38611839     ZBoe    A    G      0.5      1        2 
  18  chr18_38611839     ZGre    A    G        0      0        2 
  18  chr18_38611839     ZHar    A    G        0      0        2 
  18  chr18_38611839   Sample    A    G        0      0        2 
  18  chr18_38619132     AAsi    C    T        0      0        2 
  18  chr18_38619132     AKia    C    T        0      0        2 
  18  chr18_38619132     AOna    C    T        0      0        2 
  18  chr18_38619132     ASom    C    T        0      0        2 
  18  chr18_38619132     HCab    C    T        0      0        2 
  18  chr18_38619132     HPrz    C    T        0      0        2 
  18  chr18_38619132     ZBoe    C    T        0      0        2 
  18  chr18_38619132     ZGre    C    T        0      0        2 
  18  chr18_38619132     ZHar    C    T        1      2        2 
  18  chr18_38619132   Sample    C    T        0      0        2 
  18  chr18_38619526     AAsi    T    C        0      0        2 
  18  chr18_38619526     AKia    T    C        0      0        2 
  18  chr18_38619526     AOna    T    C        0      0        2 
  18  chr18_38619526     ASom    T    C        0      0        2 
  18  chr18_38619526     HCab    T    C        0      0        2 
  18  chr18_38619526     HPrz    T    C        0      0        2 
  18  chr18_38619526     ZBoe    T    C      0.5      1        2 
  18  chr18_38619526     ZGre    T    C        0      0        2 
  18  chr18_38619526     ZHar    T    C        0      0        2 
  18  chr18_38619526   Sample    T    C        0      0        2 
  18  chr18_38619623     AAsi    G    A        0      0        2 
  18  chr18_38619623     AKia    G    A        0      0        2 
  18  chr18_38619623     AOna    G    A        1      2        2 
  18  chr18_38619623     ASom    G    A        0      0        2 
  18  chr18_38619623     HCab    G    A        0      0        2 
  18  chr18_38619623     HPrz    G    A        0      0        2 
  18  chr18_38619623     ZBoe    G    A        0      0        2 
  18  chr18_38619623     ZGre    G    A        0      0        2 
  18  chr18_38619623     ZHar    G    A        0      0        2 
  18  chr18_38619623   Sample    G    A        0      0        2 
  18  chr18_38625441     AAsi    C    T        0      0        2 
  18  chr18_38625441     AKia    C    T        0      0        2 
  18  chr18_38625441     AOna    C    T        0      0        2 
  18  chr18_38625441     ASom    C    T        0      0        2 
  18  chr18_38625441     HCab    C    T        0      0        2 
  18  chr18_38625441     HPrz    C    T        0      0        2 
  18  chr18_38625441     ZBoe    C    T      0.5      1        2 
  18  chr18_38625441     ZGre    C    T        0      0        2 
  18  chr18_38625441     ZHar    C    T        0      0        2 
  18  chr18_38625441   Sample    C    T        0      0        2 
  18  chr18_38625605     AAsi    C    T        0      0        2 
  18  chr18_38625605     AKia    C    T        0      0        2 
  18  chr18_38625605     AOna    C    T        0      0        2 
  18  chr18_38625605     ASom    C    T        0      0        2 
  18  chr18_38625605     HCab    C    T        1      2        2 
  18  chr18_38625605     HPrz    C    T        1      2        2 
  18  chr18_38625605     ZBoe    C    T        0      0        2 
  18  chr18_38625605     ZGre    C    T        0      0        2 
  18  chr18_38625605     ZHar    C    T        0      0        2 
  18  chr18_38625605   Sample    C    T        0      0        2 
  18  chr18_38628430     AAsi    A    G        0      0        2 
  18  chr18_38628430     AKia    A    G        0      0        2 
  18  chr18_38628430     AOna    A    G        0      0        2 
  18  chr18_38628430     ASom    A    G        0      0        2 
  18  chr18_38628430     HCab    A    G        1      2        2 
  18  chr18_38628430     HPrz    A    G        1      2        2 
  18  chr18_38628430     ZBoe    A    G      0.5      1        2 
  18  chr18_38628430     ZGre    A    G        1      2        2 
  18  chr18_38628430     ZHar    A    G        0      0        2 
  18  chr18_38628430   Sample    A    G        0      0        2 
  18  chr18_38639445     AAsi    G    A        0      0        2 
  18  chr18_38639445     AKia    G    A        0      0        2 
  18  chr18_38639445     AOna    G    A        0      0        2 
  18  chr18_38639445     ASom    G    A        0      0        2 
  18  chr18_38639445     HCab    G    A        1      2        2 
  18  chr18_38639445     HPrz    G    A        1      2        2 
  18  chr18_38639445     ZBoe    G    A        0      0        2 
  18  chr18_38639445     ZGre    G    A        0      0        2 
  18  chr18_38639445     ZHar    G    A        0      0        2 
  18  chr18_38639445   Sample    G    A        0      0        2 
  18  chr18_38655097     AAsi    T    G        0      0        2 
  18  chr18_38655097     AKia    T    G        1      2        2 
  18  chr18_38655097     AOna    T    G        0      0        2 
  18  chr18_38655097     ASom    T    G        0      0        2 
  18  chr18_38655097     HCab    T    G        0      0        2 
  18  chr18_38655097     HPrz    T    G        0      0        2 
  18  chr18_38655097     ZBoe    T    G        0      0        2 
  18  chr18_38655097     ZGre    T    G        0      0        2 
  18  chr18_38655097     ZHar    T    G        0      0        2 
  18  chr18_38655097   Sample    T    G        0      0        2 
  18  chr18_38663607     AAsi    T    C        0      0        2 
  18  chr18_38663607     AKia    T    C        0      0        2 
  18  chr18_38663607     AOna    T    C        0      0        2 
  18  chr18_38663607     ASom    T    C        0      0        2 
  18  chr18_38663607     HCab    T    C        1      2        2 
  18  chr18_38663607     HPrz    T    C      0.5      1        2 
  18  chr18_38663607     ZBoe    T    C        0      0        2 
  18  chr18_38663607     ZGre    T    C        0      0        2 
  18  chr18_38663607     ZHar    T    C        0      0        2 
  18  chr18_38663607   Sample    T    C        0      0        2 
  18  chr18_38664218     AAsi    G    A        0      0        2 
  18  chr18_38664218     AKia    G    A        0      0        2 
  18  chr18_38664218     AOna    G    A        0      0        2 
  18  chr18_38664218     ASom    G    A        0      0        2 
  18  chr18_38664218     HCab    G    A        1      2        2 
  18  chr18_38664218     HPrz    G    A        1      2        2 
  18  chr18_38664218     ZBoe    G    A        0      0        2 
  18  chr18_38664218     ZGre    G    A        0      0        2 
  18  chr18_38664218     ZHar    G    A        0      0        2 
  18  chr18_38664218   Sample    G    A        0      0        2 
  18  chr18_38689135     AAsi    C    A        0      0        2 
  18  chr18_38689135     AKia    C    A        0      0        2 
  18  chr18_38689135     AOna    C    A        0      0        2 
  18  chr18_38689135     ASom    C    A        0      0        2 
  18  chr18_38689135     HCab    C    A        1      2        2 
  18  chr18_38689135     HPrz    C    A        1      2        2 
  18  chr18_38689135     ZBoe    C    A        0      0        2 
  18  chr18_38689135     ZGre    C    A        0      0        2 
  18  chr18_38689135     ZHar    C    A        0      0        2 
  18  chr18_38689135   Sample    C    A        0      0        2 
  18  chr18_38690466     AAsi    G    A        0      0        2 
  18  chr18_38690466     AKia    G    A        1      2        2 
  18  chr18_38690466     AOna    G    A      0.5      1        2 
  18  chr18_38690466     ASom    G    A        0      0        2 
  18  chr18_38690466     HCab    G    A        0      0        2 
  18  chr18_38690466     HPrz    G    A        0      0        2 
  18  chr18_38690466     ZBoe    G    A        0      0        2 
  18  chr18_38690466     ZGre    G    A        0      0        2 
  18  chr18_38690466     ZHar    G    A        0      0        2 
  18  chr18_38690466   Sample    G    A        0      0        2 
  18  chr18_38690527     AAsi    A    C      0.5      1        2 
  18  chr18_38690527     AKia    A    C        0      0        2 
  18  chr18_38690527     AOna    A    C        0      0        2 
  18  chr18_38690527     ASom    A    C      0.5      1        2 
  18  chr18_38690527     HCab    A    C        0      0        2 
  18  chr18_38690527     HPrz    A    C        0      0        2 
  18  chr18_38690527     ZBoe    A    C        0      0        2 
  18  chr18_38690527     ZGre    A    C        0      0        2 
  18  chr18_38690527     ZHar    A    C        0      0        2 
  18  chr18_38690527   Sample    A    C        0      0        2 
  18  chr18_38697935     AAsi    C    T        0      0        2 
  18  chr18_38697935     AKia    C    T        0      0        2 
  18  chr18_38697935     AOna    C    T        0      0        2 
  18  chr18_38697935     ASom    C    T        0      0        2 
  18  chr18_38697935     HCab    C    T        1      2        2 
  18  chr18_38697935     HPrz    C    T        1      2        2 
  18  chr18_38697935     ZBoe    C    T        0      0        2 
  18  chr18_38697935     ZGre    C    T        0      0        2 
  18  chr18_38697935     ZHar    C    T        0      0        2 
  18  chr18_38697935   Sample    C    T        0      0        2 
  18  chr18_38701528     AAsi    T    C        0      0        2 
  18  chr18_38701528     AKia    T    C        0      0        2 
  18  chr18_38701528     AOna    T    C      0.5      1        2 
  18  chr18_38701528     ASom    T    C        0      0        2 
  18  chr18_38701528     HCab    T    C        0      0        2 
  18  chr18_38701528     HPrz    T    C        0      0        2 
  18  chr18_38701528     ZBoe    T    C        0      0        2 
  18  chr18_38701528     ZGre    T    C        0      0        2 
  18  chr18_38701528     ZHar    T    C        0      0        2 
  18  chr18_38701528   Sample    T    C        0      0        2 
  18  chr18_38705187     AAsi    C    T        0      0        2 
  18  chr18_38705187     AKia    C    T        0      0        2 
  18  chr18_38705187     AOna    C    T        0      0        2 
  18  chr18_38705187     ASom    C    T        0      0        2 
  18  chr18_38705187     HCab    C    T      0.5      1        2 
  18  chr18_38705187     HPrz    C    T        0      0        2 
  18  chr18_38705187     ZBoe    C    T        0      0        2 
  18  chr18_38705187     ZGre    C    T        0      0        2 
  18  chr18_38705187     ZHar    C    T        0      0        2 
  18  chr18_38705187   Sample    C    T        0      0        2 
  18  chr18_38721013     AAsi    A    G        0      0        2 
  18  chr18_38721013     AKia    A    G        0      0        2 
  18  chr18_38721013     AOna    A    G        0      0        2 
  18  chr18_38721013     ASom    A    G        0      0        2 
  18  chr18_38721013     HCab    A    G        0      0        2 
  18  chr18_38721013     HPrz    A    G        0      0        2 
  18  chr18_38721013     ZBoe    A    G      0.5      1        2 
  18  chr18_38721013     ZGre    A    G        0      0        2 
  18  chr18_38721013     ZHar    A    G        0      0        2 
  18  chr18_38721013   Sample    A    G        0      0        2 
  18  chr18_38721364     AAsi    G    A        0      0        2 
  18  chr18_38721364     AKia    G    A        0      0        2 
  18  chr18_38721364     AOna    G    A        0      0        2 
  18  chr18_38721364     ASom    G    A        0      0        2 
  18  chr18_38721364     HCab    G    A        1      2        2 
  18  chr18_38721364     HPrz    G    A        1      2        2 
  18  chr18_38721364     ZBoe    G    A        0      0        2 
  18  chr18_38721364     ZGre    G    A        0      0        2 
  18  chr18_38721364     ZHar    G    A        0      0        2 
  18  chr18_38721364   Sample    G    A        0      0        2 
  18  chr18_38726501     AAsi    G    A        0      0        2 
  18  chr18_38726501     AKia    G    A        1      2        2 
  18  chr18_38726501     AOna    G    A        1      2        2 
  18  chr18_38726501     ASom    G    A        0      0        2 
  18  chr18_38726501     HCab    G    A        1      2        2 
  18  chr18_38726501     HPrz    G    A        1      2        2 
  18  chr18_38726501     ZBoe    G    A        0      0        2 
  18  chr18_38726501     ZGre    G    A        0      0        2 
  18  chr18_38726501     ZHar    G    A        0      0        2 
  18  chr18_38726501   Sample    G    A        0      0        2 
  18  chr18_38731126     AAsi    C    A        0      0        2 
  18  chr18_38731126     AKia    C    A        0      0        2 
  18  chr18_38731126     AOna    C    A        0      0        2 
  18  chr18_38731126     ASom    C    A        0      0        2 
  18  chr18_38731126     HCab    C    A        0      0        2 
  18  chr18_38731126     HPrz    C    A        0      0        2 
  18  chr18_38731126     ZBoe    C    A        0      0        2 
  18  chr18_38731126     ZGre    C    A        0      0        2 
  18  chr18_38731126     ZHar    C    A        1      2        2 
  18  chr18_38731126   Sample    C    A        0      0        2 
  18  chr18_38743667     AAsi    G    A        0      0        2 
  18  chr18_38743667     AKia    G    A        1      2        2 
  18  chr18_38743667     AOna    G    A        0      0        2 
  18  chr18_38743667     ASom    G    A        0      0        2 
  18  chr18_38743667     HCab    G    A        0      0        2 
  18  chr18_38743667     HPrz    G    A        0      0        2 
  18  chr18_38743667     ZBoe    G    A        0      0        2 
  18  chr18_38743667     ZGre    G    A        0      0        2 
  18  chr18_38743667     ZHar    G    A        0      0        2 
  18  chr18_38743667   Sample    G    A        0      0        2 
  18  chr18_38750780     AAsi    A    G        0      0        2 
  18  chr18_38750780     AKia    A    G        0      0        2 
  18  chr18_38750780     AOna    A    G        0      0        2 
  18  chr18_38750780     ASom    A    G        1      2        2 
  18  chr18_38750780     HCab    A    G        0      0        2 
  18  chr18_38750780     HPrz    A    G        0      0        2 
  18  chr18_38750780     ZBoe    A    G        0      0        2 
  18  chr18_38750780     ZGre    A    G        0      0        2 
  18  chr18_38750780     ZHar    A    G        0      0        2 
  18  chr18_38750780   Sample    A    G        0      0        2 
  18  chr18_38757519     AAsi    C    T        0      0        2 
  18  chr18_38757519     AKia    C    T      0.5      1        2 
  18  chr18_38757519     AOna    C    T        0      0        2 
  18  chr18_38757519     ASom    C    T        0      0        2 
  18  chr18_38757519     HCab    C    T        0      0        2 
  18  chr18_38757519     HPrz    C    T        0      0        2 
  18  chr18_38757519     ZBoe    C    T        0      0        2 
  18  chr18_38757519     ZGre    C    T        0      0        2 
  18  chr18_38757519     ZHar    C    T        0      0        2 
  18  chr18_38757519   Sample    C    T        0      0        2 
  18  chr18_38764962     AAsi    C    A        0      0        2 
  18  chr18_38764962     AKia    C    A        0      0        2 
  18  chr18_38764962     AOna    C    A        0      0        2 
  18  chr18_38764962     ASom    C    A        0      0        2 
  18  chr18_38764962     HCab    C    A        1      2        2 
  18  chr18_38764962     HPrz    C    A        1      2        2 
  18  chr18_38764962     ZBoe    C    A        0      0        2 
  18  chr18_38764962     ZGre    C    A        0      0        2 
  18  chr18_38764962     ZHar    C    A        0      0        2 
  18  chr18_38764962   Sample    C    A        0      0        2 
  18  chr18_38768623     AAsi    A    G        0      0        2 
  18  chr18_38768623     AKia    A    G        0      0        2 
  18  chr18_38768623     AOna    A    G        1      2        2 
  18  chr18_38768623     ASom    A    G        0      0        2 
  18  chr18_38768623     HCab    A    G        0      0        2 
  18  chr18_38768623     HPrz    A    G        0      0        2 
  18  chr18_38768623     ZBoe    A    G        0      0        2 
  18  chr18_38768623     ZGre    A    G        0      0        2 
  18  chr18_38768623     ZHar    A    G        0      0        2 
  18  chr18_38768623   Sample    A    G        0      0        2 
  18  chr18_38769729     AAsi    A    G        0      0        2 
  18  chr18_38769729     AKia    A    G        0      0        2 
  18  chr18_38769729     AOna    A    G        0      0        2 
  18  chr18_38769729     ASom    A    G        0      0        2 
  18  chr18_38769729     HCab    A    G        0      0        2 
  18  chr18_38769729     HPrz    A    G        0      0        2 
  18  chr18_38769729     ZBoe    A    G      0.5      1        2 
  18  chr18_38769729     ZGre    A    G        0      0        2 
  18  chr18_38769729     ZHar    A    G        0      0        2 
  18  chr18_38769729   Sample    A    G        0      0        2 
  18  chr18_38779152     AAsi    C    T        0      0        2 
  18  chr18_38779152     AKia    C    T        0      0        2 
  18  chr18_38779152     AOna    C    T        0      0        2 
  18  chr18_38779152     ASom    C    T        0      0        2 
  18  chr18_38779152     HCab    C    T        0      0        2 
  18  chr18_38779152     HPrz    C    T        0      0        2 
  18  chr18_38779152     ZBoe    C    T        1      2        2 
  18  chr18_38779152     ZGre    C    T        1      2        2 
  18  chr18_38779152     ZHar    C    T        0      0        2 
  18  chr18_38779152   Sample    C    T        0      0        2 
  18  chr18_38782454     AAsi    A    G        0      0        2 
  18  chr18_38782454     AKia    A    G        0      0        2 
  18  chr18_38782454     AOna    A    G        0      0        2 
  18  chr18_38782454     ASom    A    G        0      0        2 
  18  chr18_38782454     HCab    A    G        1      2        2 
  18  chr18_38782454     HPrz    A    G        1      2        2 
  18  chr18_38782454     ZBoe    A    G        0      0        2 
  18  chr18_38782454     ZGre    A    G        0      0        2 
  18  chr18_38782454     ZHar    A    G        0      0        2 
  18  chr18_38782454   Sample    A    G        0      0        2 
  18  chr18_38792351     AAsi    T    C        0      0        2 
  18  chr18_38792351     AKia    T    C      0.5      1        2 
  18  chr18_38792351     AOna    T    C        0      0        2 
  18  chr18_38792351     ASom    T    C        0      0        2 
  18  chr18_38792351     HCab    T    C        0      0        2 
  18  chr18_38792351     HPrz    T    C        0      0        2 
  18  chr18_38792351     ZBoe    T    C        0      0        2 
  18  chr18_38792351     ZGre    T    C        0      0        2 
  18  chr18_38792351     ZHar    T    C        0      0        2 
  18  chr18_38792351   Sample    T    C        0      0        2 
  18  chr18_38801545     AAsi    T    C        0      0        2 
  18  chr18_38801545     AKia    T    C        0      0        2 
  18  chr18_38801545     AOna    T    C        0      0        2 
  18  chr18_38801545     ASom    T    C        0      0        2 
  18  chr18_38801545     HCab    T    C        0      0        2 
  18  chr18_38801545     HPrz    T    C        0      0        2 
  18  chr18_38801545     ZBoe    T    C        0      0        2 
  18  chr18_38801545     ZGre    T    C        1      2        2 
  18  chr18_38801545     ZHar    T    C        0      0        2 
  18  chr18_38801545   Sample    T    C        0      0        2 
  18  chr18_38806966     AAsi    C    G        0      0        2 
  18  chr18_38806966     AKia    C    G        0      0        2 
  18  chr18_38806966     AOna    C    G        0      0        2 
  18  chr18_38806966     ASom    C    G        0      0        2 
  18  chr18_38806966     HCab    C    G        0      0        2 
  18  chr18_38806966     HPrz    C    G        0      0        2 
  18  chr18_38806966     ZBoe    C    G        0      0        2 
  18  chr18_38806966     ZGre    C    G        1      2        2 
  18  chr18_38806966     ZHar    C    G        0      0        2 
  18  chr18_38806966   Sample    C    G        0      0        2 
  18  chr18_38808679     AAsi    C    A        0      0        2 
  18  chr18_38808679     AKia    C    A        0      0        2 
  18  chr18_38808679     AOna    C    A        0      0        2 
  18  chr18_38808679     ASom    C    A        0      0        2 
  18  chr18_38808679     HCab    C    A        0      0        2 
  18  chr18_38808679     HPrz    C    A        0      0        2 
  18  chr18_38808679     ZBoe    C    A      0.5      1        2 
  18  chr18_38808679     ZGre    C    A        0      0        2 
  18  chr18_38808679     ZHar    C    A        0      0        2 
  18  chr18_38808679   Sample    C    A        0      0        2 
  18  chr18_38820696     AAsi    T    G        0      0        2 
  18  chr18_38820696     AKia    T    G        0      0        2 
  18  chr18_38820696     AOna    T    G        0      0        2 
  18  chr18_38820696     ASom    T    G        0      0        2 
  18  chr18_38820696     HCab    T    G        0      0        2 
  18  chr18_38820696     HPrz    T    G        0      0        2 
  18  chr18_38820696     ZBoe    T    G        1      2        2 
  18  chr18_38820696     ZGre    T    G        1      2        2 
  18  chr18_38820696     ZHar    T    G        1      2        2 
  18  chr18_38820696   Sample    T    G        0      0        2 
  18  chr18_38821354     AAsi    T    C        0      0        2 
  18  chr18_38821354     AKia    T    C        0      0        2 
  18  chr18_38821354     AOna    T    C        0      0        2 
  18  chr18_38821354     ASom    T    C        0      0        2 
  18  chr18_38821354     HCab    T    C        0      0        2 
  18  chr18_38821354     HPrz    T    C        0      0        2 
  18  chr18_38821354     ZBoe    T    C      0.5      1        2 
  18  chr18_38821354     ZGre    T    C        0      0        2 
  18  chr18_38821354     ZHar    T    C        0      0        2 
  18  chr18_38821354   Sample    T    C        0      0        2 
  18  chr18_38821646     AAsi    G    C        0      0        2 
  18  chr18_38821646     AKia    G    C        0      0        2 
  18  chr18_38821646     AOna    G    C        0      0        2 
  18  chr18_38821646     ASom    G    C        0      0        2 
  18  chr18_38821646     HCab    G    C        1      2        2 
  18  chr18_38821646     HPrz    G    C        1      2        2 
  18  chr18_38821646     ZBoe    G    C        0      0        2 
  18  chr18_38821646     ZGre    G    C        0      0        2 
  18  chr18_38821646     ZHar    G    C        0      0        2 
  18  chr18_38821646   Sample    G    C        0      0        2 
  18  chr18_38827083     AAsi    G    A        0      0        2 
  18  chr18_38827083     AKia    G    A        0      0        2 
  18  chr18_38827083     AOna    G    A        0      0        2 
  18  chr18_38827083     ASom    G    A        0      0        2 
  18  chr18_38827083     HCab    G    A        0      0        2 
  18  chr18_38827083     HPrz    G    A        0      0        2 
  18  chr18_38827083     ZBoe    G    A        1      2        2 
  18  chr18_38827083     ZGre    G    A        1      2        2 
  18  chr18_38827083     ZHar    G    A        1      2        2 
  18  chr18_38827083   Sample    G    A        0      0        2 
  18  chr18_38828656     AAsi    A    T        0      0        2 
  18  chr18_38828656     AKia    A    T        0      0        2 
  18  chr18_38828656     AOna    A    T        0      0        2 
  18  chr18_38828656     ASom    A    T        0      0        2 
  18  chr18_38828656     HCab    A    T      0.5      1        2 
  18  chr18_38828656     HPrz    A    T        0      0        2 
  18  chr18_38828656     ZBoe    A    T        0      0        2 
  18  chr18_38828656     ZGre    A    T        0      0        2 
  18  chr18_38828656     ZHar    A    T        0      0        2 
  18  chr18_38828656   Sample    A    T        0      0        2 
  18  chr18_38836818     AAsi    A    T        0      0        2 
  18  chr18_38836818     AKia    A    T        0      0        2 
  18  chr18_38836818     AOna    A    T        0      0        2 
  18  chr18_38836818     ASom    A    T        0      0        2 
  18  chr18_38836818     HCab    A    T        1      2        2 
  18  chr18_38836818     HPrz    A    T        1      2        2 
  18  chr18_38836818     ZBoe    A    T        0      0        2 
  18  chr18_38836818     ZGre    A    T        0      0        2 
  18  chr18_38836818     ZHar    A    T        0      0        2 
  18  chr18_38836818   Sample    A    T        0      0        2 
  18  chr18_38846042     AAsi    T    C        0      0        2 
  18  chr18_38846042     AKia    T    C        0      0        2 
  18  chr18_38846042     AOna    T    C        0      0        2 
  18  chr18_38846042     ASom    T    C        0      0        2 
  18  chr18_38846042     HCab    T    C        1      2        2 
  18  chr18_38846042     HPrz    T    C        1      2        2 
  18  chr18_38846042     ZBoe    T    C        0      0        2 
  18  chr18_38846042     ZGre    T    C        0      0        2 
  18  chr18_38846042     ZHar    T    C        0      0        2 
  18  chr18_38846042   Sample    T    C        0      0        2 
  18  chr18_38847845     AAsi    C    G        0      0        2 
  18  chr18_38847845     AKia    C    G        0      0        2 
  18  chr18_38847845     AOna    C    G      0.5      1        2 
  18  chr18_38847845     ASom    C    G        0      0        2 
  18  chr18_38847845     HCab    C    G        0      0        2 
  18  chr18_38847845     HPrz    C    G        0      0        2 
  18  chr18_38847845     ZBoe    C    G        0      0        2 
  18  chr18_38847845     ZGre    C    G        0      0        2 
  18  chr18_38847845     ZHar    C    G        0      0        2 
  18  chr18_38847845   Sample    C    G        0      0        2 
  18  chr18_38849996     AAsi    T    C        0      0        2 
  18  chr18_38849996     AKia    T    C        0      0        2 
  18  chr18_38849996     AOna    T    C        0      0        2 
  18  chr18_38849996     ASom    T    C        0      0        2 
  18  chr18_38849996     HCab    T    C      0.5      1        2 
  18  chr18_38849996     HPrz    T    C        0      0        2 
  18  chr18_38849996     ZBoe    T    C        0      0        2 
  18  chr18_38849996     ZGre    T    C        0      0        2 
  18  chr18_38849996     ZHar    T    C        0      0        2 
  18  chr18_38849996   Sample    T    C        0      0        2 
  18  chr18_38854820     AAsi    T    G      0.5      1        2 
  18  chr18_38854820     AKia    T    G        0      0        2 
  18  chr18_38854820     AOna    T    G        0      0        2 
  18  chr18_38854820     ASom    T    G        0      0        2 
  18  chr18_38854820     HCab    T    G        0      0        2 
  18  chr18_38854820     HPrz    T    G        0      0        2 
  18  chr18_38854820     ZBoe    T    G        0      0        2 
  18  chr18_38854820     ZGre    T    G        0      0        2 
  18  chr18_38854820     ZHar    T    G        0      0        2 
  18  chr18_38854820   Sample    T    G        0      0        2 
  18  chr18_38856896     AAsi    A    T        0      0        2 
  18  chr18_38856896     AKia    A    T        0      0        2 
  18  chr18_38856896     AOna    A    T        0      0        2 
  18  chr18_38856896     ASom    A    T        0      0        2 
  18  chr18_38856896     HCab    A    T        0      0        2 
  18  chr18_38856896     HPrz    A    T        0      0        2 
  18  chr18_38856896     ZBoe    A    T      0.5      1        2 
  18  chr18_38856896     ZGre    A    T        0      0        2 
  18  chr18_38856896     ZHar    A    T        0      0        2 
  18  chr18_38856896   Sample    A    T        0      0        2 
  18  chr18_38862428     AAsi    T    C        0      0        2 
  18  chr18_38862428     AKia    T    C        0      0        2 
  18  chr18_38862428     AOna    T    C        0      0        2 
  18  chr18_38862428     ASom    T    C        0      0        2 
  18  chr18_38862428     HCab    T    C        0      0        2 
  18  chr18_38862428     HPrz    T    C        0      0        2 
  18  chr18_38862428     ZBoe    T    C        0      0        2 
  18  chr18_38862428     ZGre    T    C        0      0        2 
  18  chr18_38862428     ZHar    T    C        1      2        2 
  18  chr18_38862428   Sample    T    C        0      0        2 
  18  chr18_38871908     AAsi    T    C        0      0        2 
  18  chr18_38871908     AKia    T    C        0      0        2 
  18  chr18_38871908     AOna    T    C        0      0        2 
  18  chr18_38871908     ASom    T    C        0      0        2 
  18  chr18_38871908     HCab    T    C        0      0        2 
  18  chr18_38871908     HPrz    T    C        0      0        2 
  18  chr18_38871908     ZBoe    T    C        0      0        2 
  18  chr18_38871908     ZGre    T    C        0      0        2 
  18  chr18_38871908     ZHar    T    C      0.5      1        2 
  18  chr18_38871908   Sample    T    C        0      0        2 
  18  chr18_38874310     AAsi    G    T        0      0        2 
  18  chr18_38874310     AKia    G    T        0      0        2 
  18  chr18_38874310     AOna    G    T        0      0        2 
  18  chr18_38874310     ASom    G    T        0      0        2 
  18  chr18_38874310     HCab    G    T        1      2        2 
  18  chr18_38874310     HPrz    G    T        1      2        2 
  18  chr18_38874310     ZBoe    G    T        0      0        2 
  18  chr18_38874310     ZGre    G    T        0      0        2 
  18  chr18_38874310     ZHar    G    T        0      0        2 
  18  chr18_38874310   Sample    G    T        0      0        2 
  18  chr18_38881748     AAsi    A    G        0      0        2 
  18  chr18_38881748     AKia    A    G        0      0        2 
  18  chr18_38881748     AOna    A    G        0      0        2 
  18  chr18_38881748     ASom    A    G        0      0        2 
  18  chr18_38881748     HCab    A    G        1      2        2 
  18  chr18_38881748     HPrz    A    G        1      2        2 
  18  chr18_38881748     ZBoe    A    G        0      0        2 
  18  chr18_38881748     ZGre    A    G        0      0        2 
  18  chr18_38881748     ZHar    A    G        0      0        2 
  18  chr18_38881748   Sample    A    G        0      0        2 
  18  chr18_38882458     AAsi    T    C        0      0        2 
  18  chr18_38882458     AKia    T    C        1      2        2 
  18  chr18_38882458     AOna    T    C        0      0        2 
  18  chr18_38882458     ASom    T    C        0      0        2 
  18  chr18_38882458     HCab    T    C        0      0        2 
  18  chr18_38882458     HPrz    T    C        0      0        2 
  18  chr18_38882458     ZBoe    T    C        0      0        2 
  18  chr18_38882458     ZGre    T    C        0      0        2 
  18  chr18_38882458     ZHar    T    C        0      0        2 
  18  chr18_38882458   Sample    T    C        0      0        2 
  18  chr18_38903479     AAsi    T    G        0      0        2 
  18  chr18_38903479     AKia    T    G        0      0        2 
  18  chr18_38903479     AOna    T    G        0      0        2 
  18  chr18_38903479     ASom    T    G        0      0        2 
  18  chr18_38903479     HCab    T    G        1      2        2 
  18  chr18_38903479     HPrz    T    G        1      2        2 
  18  chr18_38903479     ZBoe    T    G        0      0        2 
  18  chr18_38903479     ZGre    T    G        0      0        2 
  18  chr18_38903479     ZHar    T    G        0      0        2 
  18  chr18_38903479   Sample    T    G        0      0        2 
  18  chr18_38905455     AAsi    G    A        0      0        2 
  18  chr18_38905455     AKia    G    A        0      0        2 
  18  chr18_38905455     AOna    G    A        0      0        2 
  18  chr18_38905455     ASom    G    A        0      0        2 
  18  chr18_38905455     HCab    G    A        0      0        2 
  18  chr18_38905455     HPrz    G    A        0      0        2 
  18  chr18_38905455     ZBoe    G    A        0      0        2 
  18  chr18_38905455     ZGre    G    A      0.5      1        2 
  18  chr18_38905455     ZHar    G    A        0      0        2 
  18  chr18_38905455   Sample    G    A        0      0        2 
  18  chr18_38907580     AAsi    C    T        0      0        2 
  18  chr18_38907580     AKia    C    T        0      0        2 
  18  chr18_38907580     AOna    C    T      0.5      1        2 
  18  chr18_38907580     ASom    C    T        0      0        2 
  18  chr18_38907580     HCab    C    T        0      0        2 
  18  chr18_38907580     HPrz    C    T        0      0        2 
  18  chr18_38907580     ZBoe    C    T        0      0        2 
  18  chr18_38907580     ZGre    C    T        0      0        2 
  18  chr18_38907580     ZHar    C    T        0      0        2 
  18  chr18_38907580   Sample    C    T        0      0        2 
  18  chr18_38912236     AAsi    T    C        0      0        2 
  18  chr18_38912236     AKia    T    C        0      0        2 
  18  chr18_38912236     AOna    T    C        0      0        2 
  18  chr18_38912236     ASom    T    C        1      2        2 
  18  chr18_38912236     HCab    T    C        0      0        2 
  18  chr18_38912236     HPrz    T    C        0      0        2 
  18  chr18_38912236     ZBoe    T    C        0      0        2 
  18  chr18_38912236     ZGre    T    C        1      2        2 
  18  chr18_38912236     ZHar    T    C        0      0        2 
  18  chr18_38912236   Sample    T    C        0      0        2 
  18  chr18_38919629     AAsi    T    C        0      0        2 
  18  chr18_38919629     AKia    T    C        0      0        2 
  18  chr18_38919629     AOna    T    C        0      0        2 
  18  chr18_38919629     ASom    T    C        0      0        2 
  18  chr18_38919629     HCab    T    C        0      0        2 
  18  chr18_38919629     HPrz    T    C        0      0        2 
  18  chr18_38919629     ZBoe    T    C      0.5      1        2 
  18  chr18_38919629     ZGre    T    C        0      0        2 
  18  chr18_38919629     ZHar    T    C        0      0        2 
  18  chr18_38919629   Sample    T    C        0      0        2 
  18  chr18_38922886     AAsi    A    C        0      0        2 
  18  chr18_38922886     AKia    A    C        0      0        2 
  18  chr18_38922886     AOna    A    C        0      0        2 
  18  chr18_38922886     ASom    A    C        0      0        2 
  18  chr18_38922886     HCab    A    C        0      0        2 
  18  chr18_38922886     HPrz    A    C        0      0        2 
  18  chr18_38922886     ZBoe    A    C        0      0        2 
  18  chr18_38922886     ZGre    A    C      0.5      1        2 
  18  chr18_38922886     ZHar    A    C        0      0        2 
  18  chr18_38922886   Sample    A    C        0      0        2 
  18  chr18_38925014     AAsi    C    T        0      0        2 
  18  chr18_38925014     AKia    C    T        0      0        2 
  18  chr18_38925014     AOna    C    T        0      0        2 
  18  chr18_38925014     ASom    C    T        0      0        2 
  18  chr18_38925014     HCab    C    T        0      0        2 
  18  chr18_38925014     HPrz    C    T        0      0        2 
  18  chr18_38925014     ZBoe    C    T        1      2        2 
  18  chr18_38925014     ZGre    C    T        0      0        2 
  18  chr18_38925014     ZHar    C    T        0      0        2 
  18  chr18_38925014   Sample    C    T        0      0        2 
  18  chr18_38929114     AAsi    C    T        0      0        2 
  18  chr18_38929114     AKia    C    T        0      0        2 
  18  chr18_38929114     AOna    C    T        0      0        2 
  18  chr18_38929114     ASom    C    T        0      0        2 
  18  chr18_38929114     HCab    C    T        0      0        2 
  18  chr18_38929114     HPrz    C    T        0      0        2 
  18  chr18_38929114     ZBoe    C    T      0.5      1        2 
  18  chr18_38929114     ZGre    C    T        0      0        2 
  18  chr18_38929114     ZHar    C    T        0      0        2 
  18  chr18_38929114   Sample    C    T        0      0        2 
  18  chr18_38930284     AAsi    G    T        0      0        2 
  18  chr18_38930284     AKia    G    T        0      0        2 
  18  chr18_38930284     AOna    G    T        0      0        2 
  18  chr18_38930284     ASom    G    T        0      0        2 
  18  chr18_38930284     HCab    G    T        1      2        2 
  18  chr18_38930284     HPrz    G    T        1      2        2 
  18  chr18_38930284     ZBoe    G    T        0      0        2 
  18  chr18_38930284     ZGre    G    T        0      0        2 
  18  chr18_38930284     ZHar    G    T        0      0        2 
  18  chr18_38930284   Sample    G    T        0      0        2 
  18  chr18_38935716     AAsi    C    T        0      0        2 
  18  chr18_38935716     AKia    C    T        0      0        2 
  18  chr18_38935716     AOna    C    T        0      0        2 
  18  chr18_38935716     ASom    C    T        0      0        2 
  18  chr18_38935716     HCab    C    T        1      2        2 
  18  chr18_38935716     HPrz    C    T        1      2        2 
  18  chr18_38935716     ZBoe    C    T        0      0        2 
  18  chr18_38935716     ZGre    C    T        0      0        2 
  18  chr18_38935716     ZHar    C    T        0      0        2 
  18  chr18_38935716   Sample    C    T        0      0        2 
  18  chr18_38937740     AAsi    G    A        0      0        2 
  18  chr18_38937740     AKia    G    A        0      0        2 
  18  chr18_38937740     AOna    G    A        0      0        2 
  18  chr18_38937740     ASom    G    A        0      0        2 
  18  chr18_38937740     HCab    G    A        0      0        2 
  18  chr18_38937740     HPrz    G    A        0      0        2 
  18  chr18_38937740     ZBoe    G    A      0.5      1        2 
  18  chr18_38937740     ZGre    G    A        0      0        2 
  18  chr18_38937740     ZHar    G    A        0      0        2 
  18  chr18_38937740   Sample    G    A        0      0        2 
  18  chr18_38940193     AAsi    G    A        0      0        2 
  18  chr18_38940193     AKia    G    A        0      0        2 
  18  chr18_38940193     AOna    G    A        0      0        2 
  18  chr18_38940193     ASom    G    A        0      0        2 
  18  chr18_38940193     HCab    G    A        0      0        2 
  18  chr18_38940193     HPrz    G    A        0      0        2 
  18  chr18_38940193     ZBoe    G    A      0.5      1        2 
  18  chr18_38940193     ZGre    G    A        0      0        2 
  18  chr18_38940193     ZHar    G    A        0      0        2 
  18  chr18_38940193   Sample    G    A        0      0        2 
  18  chr18_38941560     AAsi    A    G        0      0        2 
  18  chr18_38941560     AKia    A    G        0      0        2 
  18  chr18_38941560     AOna    A    G        0      0        2 
  18  chr18_38941560     ASom    A    G        0      0        2 
  18  chr18_38941560     HCab    A    G        0      0        2 
  18  chr18_38941560     HPrz    A    G        0      0        2 
  18  chr18_38941560     ZBoe    A    G      0.5      1        2 
  18  chr18_38941560     ZGre    A    G        0      0        2 
  18  chr18_38941560     ZHar    A    G        0      0        2 
  18  chr18_38941560   Sample    A    G        0      0        2 
  18  chr18_38942317     AAsi    C    T        0      0        2 
  18  chr18_38942317     AKia    C    T        0      0        2 
  18  chr18_38942317     AOna    C    T        0      0        2 
  18  chr18_38942317     ASom    C    T        0      0        2 
  18  chr18_38942317     HCab    C    T        1      2        2 
  18  chr18_38942317     HPrz    C    T        1      2        2 
  18  chr18_38942317     ZBoe    C    T        0      0        2 
  18  chr18_38942317     ZGre    C    T        0      0        2 
  18  chr18_38942317     ZHar    C    T        0      0        2 
  18  chr18_38942317   Sample    C    T        0      0        2 
  18  chr18_38949756     AAsi    A    G        0      0        2 
  18  chr18_38949756     AKia    A    G        0      0        2 
  18  chr18_38949756     AOna    A    G        0      0        2 
  18  chr18_38949756     ASom    A    G        0      0        2 
  18  chr18_38949756     HCab    A    G        1      2        2 
  18  chr18_38949756     HPrz    A    G      0.5      1        2 
  18  chr18_38949756     ZBoe    A    G        0      0        2 
  18  chr18_38949756     ZGre    A    G        0      0        2 
  18  chr18_38949756     ZHar    A    G        0      0        2 
  18  chr18_38949756   Sample    A    G        0      0        2 
  18  chr18_38953081     AAsi    T    C        0      0        2 
  18  chr18_38953081     AKia    T    C        0      0        2 
  18  chr18_38953081     AOna    T    C      0.5      1        2 
  18  chr18_38953081     ASom    T    C        0      0        2 
  18  chr18_38953081     HCab    T    C        0      0        2 
  18  chr18_38953081     HPrz    T    C        0      0        2 
  18  chr18_38953081     ZBoe    T    C        0      0        2 
  18  chr18_38953081     ZGre    T    C        0      0        2 
  18  chr18_38953081     ZHar    T    C        0      0        2 
  18  chr18_38953081   Sample    T    C        0      0        2 
  18  chr18_38956063     AAsi    A    T        0      0        2 
  18  chr18_38956063     AKia    A    T        1      2        2 
  18  chr18_38956063     AOna    A    T        0      0        2 
  18  chr18_38956063     ASom    A    T        0      0        2 
  18  chr18_38956063     HCab    A    T        0      0        2 
  18  chr18_38956063     HPrz    A    T        0      0        2 
  18  chr18_38956063     ZBoe    A    T        0      0        2 
  18  chr18_38956063     ZGre    A    T        0      0        2 
  18  chr18_38956063     ZHar    A    T        0      0        2 
  18  chr18_38956063   Sample    A    T        0      0        2 
  18  chr18_38963873     AAsi    C    T        0      0        2 
  18  chr18_38963873     AKia    C    T        0      0        2 
  18  chr18_38963873     AOna    C    T        0      0        2 
  18  chr18_38963873     ASom    C    T        0      0        2 
  18  chr18_38963873     HCab    C    T        1      2        2 
  18  chr18_38963873     HPrz    C    T        1      2        2 
  18  chr18_38963873     ZBoe    C    T        0      0        2 
  18  chr18_38963873     ZGre    C    T        0      0        2 
  18  chr18_38963873     ZHar    C    T        0      0        2 
  18  chr18_38963873   Sample    C    T        0      0        2 
  18  chr18_38965777     AAsi    T    C        0      0        2 
  18  chr18_38965777     AKia    T    C        0      0        2 
  18  chr18_38965777     AOna    T    C        0      0        2 
  18  chr18_38965777     ASom    T    C        1      2        2 
  18  chr18_38965777     HCab    T    C        0      0        2 
  18  chr18_38965777     HPrz    T    C        0      0        2 
  18  chr18_38965777     ZBoe    T    C        0      0        2 
  18  chr18_38965777     ZGre    T    C        0      0        2 
  18  chr18_38965777     ZHar    T    C        0      0        2 
  18  chr18_38965777   Sample    T    C        0      0        2 
  18  chr18_38973113     AAsi    T    C        1      2        2 
  18  chr18_38973113     AKia    T    C        0      0        2 
  18  chr18_38973113     AOna    T    C        0      0        2 
  18  chr18_38973113     ASom    T    C        1      2        2 
  18  chr18_38973113     HCab    T    C        0      0        2 
  18  chr18_38973113     HPrz    T    C        0      0        2 
  18  chr18_38973113     ZBoe    T    C        0      0        2 
  18  chr18_38973113     ZGre    T    C        0      0        2 
  18  chr18_38973113     ZHar    T    C        0      0        2 
  18  chr18_38973113   Sample    T    C        1      2        2 
  18  chr18_38973719     AAsi    A    C        0      0        2 
  18  chr18_38973719     AKia    A    C        0      0        2 
  18  chr18_38973719     AOna    A    C        0      0        2 
  18  chr18_38973719     ASom    A    C        0      0        2 
  18  chr18_38973719     HCab    A    C        0      0        2 
  18  chr18_38973719     HPrz    A    C        0      0        2 
  18  chr18_38973719     ZBoe    A    C        0      0        2 
  18  chr18_38973719     ZGre    A    C      0.5      1        2 
  18  chr18_38973719     ZHar    A    C        0      0        2 
  18  chr18_38973719   Sample    A    C        0      0        2 
  18  chr18_38974521     AAsi    G    A        0      0        2 
  18  chr18_38974521     AKia    G    A        0      0        2 
  18  chr18_38974521     AOna    G    A        0      0        2 
  18  chr18_38974521     ASom    G    A        0      0        2 
  18  chr18_38974521     HCab    G    A        0      0        2 
  18  chr18_38974521     HPrz    G    A        0      0        2 
  18  chr18_38974521     ZBoe    G    A        1      2        2 
  18  chr18_38974521     ZGre    G    A        0      0        2 
  18  chr18_38974521     ZHar    G    A        0      0        2 
  18  chr18_38974521   Sample    G    A        0      0        2 
  18  chr18_38976590     AAsi    C    G        0      0        2 
  18  chr18_38976590     AKia    C    G        0      0        2 
  18  chr18_38976590     AOna    C    G        0      0        2 
  18  chr18_38976590     ASom    C    G        0      0        2 
  18  chr18_38976590     HCab    C    G        1      2        2 
  18  chr18_38976590     HPrz    C    G        1      2        2 
  18  chr18_38976590     ZBoe    C    G        0      0        2 
  18  chr18_38976590     ZGre    C    G        0      0        2 
  18  chr18_38976590     ZHar    C    G        0      0        2 
  18  chr18_38976590   Sample    C    G        0      0        2 
  18  chr18_38976645     AAsi    A    C      0.5      1        2 
  18  chr18_38976645     AKia    A    C        0      0        2 
  18  chr18_38976645     AOna    A    C        0      0        2 
  18  chr18_38976645     ASom    A    C        0      0        2 
  18  chr18_38976645     HCab    A    C        0      0        2 
  18  chr18_38976645     HPrz    A    C        0      0        2 
  18  chr18_38976645     ZBoe    A    C        0      0        2 
  18  chr18_38976645     ZGre    A    C        0      0        2 
  18  chr18_38976645     ZHar    A    C        0      0        2 
  18  chr18_38976645   Sample    A    C        1      2        2 
  18  chr18_38996880     AAsi    A    C        0      0        2 
  18  chr18_38996880     AKia    A    C        0      0        2 
  18  chr18_38996880     AOna    A    C        0      0        2 
  18  chr18_38996880     ASom    A    C        0      0        2 
  18  chr18_38996880     HCab    A    C        0      0        2 
  18  chr18_38996880     HPrz    A    C        0      0        2 
  18  chr18_38996880     ZBoe    A    C        0      0        2 
  18  chr18_38996880     ZGre    A    C      0.5      1        2 
  18  chr18_38996880     ZHar    A    C        0      0        2 
  18  chr18_38996880   Sample    A    C        0      0        2 
  18  chr18_38997965     AAsi    G    T        0      0        2 
  18  chr18_38997965     AKia    G    T        0      0        2 
  18  chr18_38997965     AOna    G    T        0      0        2 
  18  chr18_38997965     ASom    G    T        0      0        2 
  18  chr18_38997965     HCab    G    T        1      2        2 
  18  chr18_38997965     HPrz    G    T        1      2        2 
  18  chr18_38997965     ZBoe    G    T        0      0        2 
  18  chr18_38997965     ZGre    G    T        0      0        2 
  18  chr18_38997965     ZHar    G    T        0      0        2 
  18  chr18_38997965   Sample    G    T        0      0        2 
  18  chr18_38998859     AAsi    T    C        0      0        2 
  18  chr18_38998859     AKia    T    C        0      0        2 
  18  chr18_38998859     AOna    T    C        0      0        2 
  18  chr18_38998859     ASom    T    C        0      0        2 
  18  chr18_38998859     HCab    T    C        0      0        2 
  18  chr18_38998859     HPrz    T    C        0      0        2 
  18  chr18_38998859     ZBoe    T    C        1      2        2 
  18  chr18_38998859     ZGre    T    C        0      0        2 
  18  chr18_38998859     ZHar    T    C        0      0        2 
  18  chr18_38998859   Sample    T    C        0      0        2 
  18  chr18_39003209     AAsi    G    A        0      0        2 
  18  chr18_39003209     AKia    G    A        0      0        2 
  18  chr18_39003209     AOna    G    A        0      0        2 
  18  chr18_39003209     ASom    G    A        0      0        2 
  18  chr18_39003209     HCab    G    A        1      2        2 
  18  chr18_39003209     HPrz    G    A        1      2        2 
  18  chr18_39003209     ZBoe    G    A        0      0        2 
  18  chr18_39003209     ZGre    G    A        0      0        2 
  18  chr18_39003209     ZHar    G    A        0      0        2 
  18  chr18_39003209   Sample    G    A        0      0        2 
  18  chr18_39004321     AAsi    T    C        0      0        2 
  18  chr18_39004321     AKia    T    C        0      0        2 
  18  chr18_39004321     AOna    T    C        0      0        2 
  18  chr18_39004321     ASom    T    C        0      0        2 
  18  chr18_39004321     HCab    T    C        0      0        2 
  18  chr18_39004321     HPrz    T    C      0.5      1        2 
  18  chr18_39004321     ZBoe    T    C        0      0        2 
  18  chr18_39004321     ZGre    T    C        0      0        2 
  18  chr18_39004321     ZHar    T    C        0      0        2 
  18  chr18_39004321   Sample    T    C        0      0        2 
  18  chr18_39014020     AAsi    A    T        0      0        2 
  18  chr18_39014020     AKia    A    T      0.5      1        2 
  18  chr18_39014020     AOna    A    T        0      0        2 
  18  chr18_39014020     ASom    A    T        0      0        2 
  18  chr18_39014020     HCab    A    T        0      0        2 
  18  chr18_39014020     HPrz    A    T        0      0        2 
  18  chr18_39014020     ZBoe    A    T        0      0        2 
  18  chr18_39014020     ZGre    A    T        0      0        2 
  18  chr18_39014020     ZHar    A    T        0      0        2 
  18  chr18_39014020   Sample    A    T        0      0        2 
  18  chr18_39028734     AAsi    G    T        0      0        2 
  18  chr18_39028734     AKia    G    T        1      2        2 
  18  chr18_39028734     AOna    G    T        1      2        2 
  18  chr18_39028734     ASom    G    T        0      0        2 
  18  chr18_39028734     HCab    G    T        0      0        2 
  18  chr18_39028734     HPrz    G    T        0      0        2 
  18  chr18_39028734     ZBoe    G    T        0      0        2 
  18  chr18_39028734     ZGre    G    T        0      0        2 
  18  chr18_39028734     ZHar    G    T        0      0        2 
  18  chr18_39028734   Sample    G    T        0      0        2 
  18  chr18_39031601     AAsi    T    C        0      0        2 
  18  chr18_39031601     AKia    T    C        0      0        2 
  18  chr18_39031601     AOna    T    C        0      0        2 
  18  chr18_39031601     ASom    T    C        0      0        2 
  18  chr18_39031601     HCab    T    C        1      2        2 
  18  chr18_39031601     HPrz    T    C      0.5      1        2 
  18  chr18_39031601     ZBoe    T    C        0      0        2 
  18  chr18_39031601     ZGre    T    C        0      0        2 
  18  chr18_39031601     ZHar    T    C        0      0        2 
  18  chr18_39031601   Sample    T    C        0      0        2 
  18  chr18_39041868     AAsi    A    G        0      0        2 
  18  chr18_39041868     AKia    A    G        0      0        2 
  18  chr18_39041868     AOna    A    G      0.5      1        2 
  18  chr18_39041868     ASom    A    G        0      0        2 
  18  chr18_39041868     HCab    A    G        0      0        2 
  18  chr18_39041868     HPrz    A    G        0      0        2 
  18  chr18_39041868     ZBoe    A    G        1      2        2 
  18  chr18_39041868     ZGre    A    G        1      2        2 
  18  chr18_39041868     ZHar    A    G        1      2        2 
  18  chr18_39041868   Sample    A    G        0      0        2 
  18  chr18_39043359     AAsi    A    G        0      0        2 
  18  chr18_39043359     AKia    A    G        0      0        2 
  18  chr18_39043359     AOna    A    G        0      0        2 
  18  chr18_39043359     ASom    A    G        0      0        2 
  18  chr18_39043359     HCab    A    G        0      0        2 
  18  chr18_39043359     HPrz    A    G        0      0        2 
  18  chr18_39043359     ZBoe    A    G        0      0        2 
  18  chr18_39043359     ZGre    A    G        0      0        2 
  18  chr18_39043359     ZHar    A    G      0.5      1        2 
  18  chr18_39043359   Sample    A    G        0      0        2 
  18  chr18_39043721     AAsi    C    A        0      0        2 
  18  chr18_39043721     AKia    C    A        0      0        2 
  18  chr18_39043721     AOna    C    A        0      0        2 
  18  chr18_39043721     ASom    C    A        0      0        2 
  18  chr18_39043721     HCab    C    A      0.5      1        2 
  18  chr18_39043721     HPrz    C    A        0      0        2 
  18  chr18_39043721     ZBoe    C    A        0      0        2 
  18  chr18_39043721     ZGre    C    A        0      0        2 
  18  chr18_39043721     ZHar    C    A        0      0        2 
  18  chr18_39043721   Sample    C    A        0      0        2 
  18  chr18_39056095     AAsi    C    T        0      0        2 
  18  chr18_39056095     AKia    C    T        0      0        2 
  18  chr18_39056095     AOna    C    T        0      0        2 
  18  chr18_39056095     ASom    C    T        0      0        2 
  18  chr18_39056095     HCab    C    T        1      2        2 
  18  chr18_39056095     HPrz    C    T        1      2        2 
  18  chr18_39056095     ZBoe    C    T        0      0        2 
  18  chr18_39056095     ZGre    C    T        0      0        2 
  18  chr18_39056095     ZHar    C    T        0      0        2 
  18  chr18_39056095   Sample    C    T        0      0        2 
  18  chr18_39058635     AAsi    T    C      0.5      1        2 
  18  chr18_39058635     AKia    T    C        0      0        2 
  18  chr18_39058635     AOna    T    C        0      0        2 
  18  chr18_39058635     ASom    T    C        1      2        2 
  18  chr18_39058635     HCab    T    C        0      0        2 
  18  chr18_39058635     HPrz    T    C        0      0        2 
  18  chr18_39058635     ZBoe    T    C        0      0        2 
  18  chr18_39058635     ZGre    T    C        0      0        2 
  18  chr18_39058635     ZHar    T    C        0      0        2 
  18  chr18_39058635   Sample    T    C        0      0        2 
  18  chr18_39061085     AAsi    A    G      0.5      1        2 
  18  chr18_39061085     AKia    A    G        0      0        2 
  18  chr18_39061085     AOna    A    G        0      0        2 
  18  chr18_39061085     ASom    A    G        0      0        2 
  18  chr18_39061085     HCab    A    G        0      0        2 
  18  chr18_39061085     HPrz    A    G        0      0        2 
  18  chr18_39061085     ZBoe    A    G        0      0        2 
  18  chr18_39061085     ZGre    A    G        0      0        2 
  18  chr18_39061085     ZHar    A    G        0      0        2 
  18  chr18_39061085   Sample    A    G        1      2        2 
  18  chr18_39062074     AAsi    C    T        0      0        2 
  18  chr18_39062074     AKia    C    T        0      0        2 
  18  chr18_39062074     AOna    C    T        0      0        2 
  18  chr18_39062074     ASom    C    T        1      2        2 
  18  chr18_39062074     HCab    C    T        0      0        2 
  18  chr18_39062074     HPrz    C    T        0      0        2 
  18  chr18_39062074     ZBoe    C    T        0      0        2 
  18  chr18_39062074     ZGre    C    T        0      0        2 
  18  chr18_39062074     ZHar    C    T        0      0        2 
  18  chr18_39062074   Sample    C    T        0      0        2 
  18  chr18_39062745     AAsi    C    T      0.5      1        2 
  18  chr18_39062745     AKia    C    T        0      0        2 
  18  chr18_39062745     AOna    C    T        0      0        2 
  18  chr18_39062745     ASom    C    T        0      0        2 
  18  chr18_39062745     HCab    C    T        0      0        2 
  18  chr18_39062745     HPrz    C    T        0      0        2 
  18  chr18_39062745     ZBoe    C    T        0      0        2 
  18  chr18_39062745     ZGre    C    T        0      0        2 
  18  chr18_39062745     ZHar    C    T        0      0        2 
  18  chr18_39062745   Sample    C    T        0      0        2 
  18  chr18_39069584     AAsi    G    T        0      0        2 
  18  chr18_39069584     AKia    G    T        0      0        2 
  18  chr18_39069584     AOna    G    T      0.5      1        2 
  18  chr18_39069584     ASom    G    T        0      0        2 
  18  chr18_39069584     HCab    G    T        0      0        2 
  18  chr18_39069584     HPrz    G    T        0      0        2 
  18  chr18_39069584     ZBoe    G    T        0      0        2 
  18  chr18_39069584     ZGre    G    T        0      0        2 
  18  chr18_39069584     ZHar    G    T        0      0        2 
  18  chr18_39069584   Sample    G    T        0      0        2 
  18  chr18_39074109     AAsi    G    A        0      0        2 
  18  chr18_39074109     AKia    G    A        0      0        2 
  18  chr18_39074109     AOna    G    A      0.5      1        2 
  18  chr18_39074109     ASom    G    A        0      0        2 
  18  chr18_39074109     HCab    G    A        0      0        2 
  18  chr18_39074109     HPrz    G    A        0      0        2 
  18  chr18_39074109     ZBoe    G    A        0      0        2 
  18  chr18_39074109     ZGre    G    A        0      0        2 
  18  chr18_39074109     ZHar    G    A        0      0        2 
  18  chr18_39074109   Sample    G    A        0      0        2 
  18  chr18_39076184     AAsi    A    T        0      0        2 
  18  chr18_39076184     AKia    A    T        0      0        2 
  18  chr18_39076184     AOna    A    T        0      0        2 
  18  chr18_39076184     ASom    A    T        0      0        2 
  18  chr18_39076184     HCab    A    T        1      2        2 
  18  chr18_39076184     HPrz    A    T        1      2        2 
  18  chr18_39076184     ZBoe    A    T        0      0        2 
  18  chr18_39076184     ZGre    A    T        0      0        2 
  18  chr18_39076184     ZHar    A    T        0      0        2 
  18  chr18_39076184   Sample    A    T        0      0        2 
  18  chr18_39077240     AAsi    A    G        0      0        2 
  18  chr18_39077240     AKia    A    G        0      0        2 
  18  chr18_39077240     AOna    A    G        0      0        2 
  18  chr18_39077240     ASom    A    G        0      0        2 
  18  chr18_39077240     HCab    A    G      0.5      1        2 
  18  chr18_39077240     HPrz    A    G        0      0        2 
  18  chr18_39077240     ZBoe    A    G        0      0        2 
  18  chr18_39077240     ZGre    A    G        0      0        2 
  18  chr18_39077240     ZHar    A    G        0      0        2 
  18  chr18_39077240   Sample    A    G        0      0        2 
  18  chr18_39080887     AAsi    A    G        0      0        2 
  18  chr18_39080887     AKia    A    G        0      0        2 
  18  chr18_39080887     AOna    A    G        0      0        2 
  18  chr18_39080887     ASom    A    G        0      0        2 
  18  chr18_39080887     HCab    A    G        0      0        2 
  18  chr18_39080887     HPrz    A    G      0.5      1        2 
  18  chr18_39080887     ZBoe    A    G        0      0        2 
  18  chr18_39080887     ZGre    A    G        0      0        2 
  18  chr18_39080887     ZHar    A    G        0      0        2 
  18  chr18_39080887   Sample    A    G        0      0        2 
  18  chr18_39081752     AAsi    A    C        0      0        2 
  18  chr18_39081752     AKia    A    C        0      0        2 
  18  chr18_39081752     AOna    A    C        0      0        2 
  18  chr18_39081752     ASom    A    C      0.5      1        2 
  18  chr18_39081752     HCab    A    C        0      0        2 
  18  chr18_39081752     HPrz    A    C        0      0        2 
  18  chr18_39081752     ZBoe    A    C        0      0        2 
  18  chr18_39081752     ZGre    A    C        0      0        2 
  18  chr18_39081752     ZHar    A    C        0      0        2 
  18  chr18_39081752   Sample    A    C        0      0        2 
  18  chr18_39082150     AAsi    A    G        0      0        2 
  18  chr18_39082150     AKia    A    G        0      0        2 
  18  chr18_39082150     AOna    A    G        0      0        2 
  18  chr18_39082150     ASom    A    G        0      0        2 
  18  chr18_39082150     HCab    A    G      0.5      1        2 
  18  chr18_39082150     HPrz    A    G        0      0        2 
  18  chr18_39082150     ZBoe    A    G        0      0        2 
  18  chr18_39082150     ZGre    A    G        0      0        2 
  18  chr18_39082150     ZHar    A    G        0      0        2 
  18  chr18_39082150   Sample    A    G        0      0        2 
  18  chr18_39091019     AAsi    C    T        0      0        2 
  18  chr18_39091019     AKia    C    T        0      0        2 
  18  chr18_39091019     AOna    C    T        0      0        2 
  18  chr18_39091019     ASom    C    T        0      0        2 
  18  chr18_39091019     HCab    C    T      0.5      1        2 
  18  chr18_39091019     HPrz    C    T        0      0        2 
  18  chr18_39091019     ZBoe    C    T        0      0        2 
  18  chr18_39091019     ZGre    C    T        0      0        2 
  18  chr18_39091019     ZHar    C    T        0      0        2 
  18  chr18_39091019   Sample    C    T        0      0        2 
  18  chr18_39102265     AAsi    T    C        1      2        2 
  18  chr18_39102265     AKia    T    C        0      0        2 
  18  chr18_39102265     AOna    T    C        0      0        2 
  18  chr18_39102265     ASom    T    C        0      0        2 
  18  chr18_39102265     HCab    T    C        0      0        2 
  18  chr18_39102265     HPrz    T    C        0      0        2 
  18  chr18_39102265     ZBoe    T    C        0      0        2 
  18  chr18_39102265     ZGre    T    C        0      0        2 
  18  chr18_39102265     ZHar    T    C        0      0        2 
  18  chr18_39102265   Sample    T    C        1      2        2 
  18  chr18_39107159     AAsi    T    C        1      2        2 
  18  chr18_39107159     AKia    T    C        0      0        2 
  18  chr18_39107159     AOna    T    C        0      0        2 
  18  chr18_39107159     ASom    T    C        0      0        2 
  18  chr18_39107159     HCab    T    C        0      0        2 
  18  chr18_39107159     HPrz    T    C        0      0        2 
  18  chr18_39107159     ZBoe    T    C        0      0        2 
  18  chr18_39107159     ZGre    T    C        0      0        2 
  18  chr18_39107159     ZHar    T    C        0      0        2 
  18  chr18_39107159   Sample    T    C        1      2        2 
  18  chr18_39108495     AAsi    T    A        0      0        2 
  18  chr18_39108495     AKia    T    A        0      0        2 
  18  chr18_39108495     AOna    T    A        0      0        2 
  18  chr18_39108495     ASom    T    A        0      0        2 
  18  chr18_39108495     HCab    T    A        0      0        2 
  18  chr18_39108495     HPrz    T    A        0      0        2 
  18  chr18_39108495     ZBoe    T    A      0.5      1        2 
  18  chr18_39108495     ZGre    T    A        0      0        2 
  18  chr18_39108495     ZHar    T    A        0      0        2 
  18  chr18_39108495   Sample    T    A        0      0        2 
  18  chr18_39109846     AAsi    T    C        0      0        2 
  18  chr18_39109846     AKia    T    C        0      0        2 
  18  chr18_39109846     AOna    T    C        0      0        2 
  18  chr18_39109846     ASom    T    C        0      0        2 
  18  chr18_39109846     HCab    T    C        0      0        2 
  18  chr18_39109846     HPrz    T    C        0      0        2 
  18  chr18_39109846     ZBoe    T    C        1      2        2 
  18  chr18_39109846     ZGre    T    C        1      2        2 
  18  chr18_39109846     ZHar    T    C        0      0        2 
  18  chr18_39109846   Sample    T    C        0      0        2 
  18  chr18_39110163     AAsi    A    G        0      0        2 
  18  chr18_39110163     AKia    A    G        0      0        2 
  18  chr18_39110163     AOna    A    G        0      0        2 
  18  chr18_39110163     ASom    A    G        0      0        2 
  18  chr18_39110163     HCab    A    G        0      0        2 
  18  chr18_39110163     HPrz    A    G        0      0        2 
  18  chr18_39110163     ZBoe    A    G      0.5      1        2 
  18  chr18_39110163     ZGre    A    G        0      0        2 
  18  chr18_39110163     ZHar    A    G        0      0        2 
  18  chr18_39110163   Sample    A    G        0      0        2 
  18  chr18_39118761     AAsi    T    C        0      0        2 
  18  chr18_39118761     AKia    T    C        1      2        2 
  18  chr18_39118761     AOna    T    C        1      2        2 
  18  chr18_39118761     ASom    T    C        0      0        2 
  18  chr18_39118761     HCab    T    C        0      0        2 
  18  chr18_39118761     HPrz    T    C        0      0        2 
  18  chr18_39118761     ZBoe    T    C        0      0        2 
  18  chr18_39118761     ZGre    T    C      0.5      1        2 
  18  chr18_39118761     ZHar    T    C        1      2        2 
  18  chr18_39118761   Sample    T    C        0      0        2 
  18  chr18_39123503     AAsi    A    G        0      0        2 
  18  chr18_39123503     AKia    A    G        0      0        2 
  18  chr18_39123503     AOna    A    G        0      0        2 
  18  chr18_39123503     ASom    A    G        0      0        2 
  18  chr18_39123503     HCab    A    G        0      0        2 
  18  chr18_39123503     HPrz    A    G        0      0        2 
  18  chr18_39123503     ZBoe    A    G        0      0        2 
  18  chr18_39123503     ZGre    A    G        1      2        2 
  18  chr18_39123503     ZHar    A    G        0      0        2 
  18  chr18_39123503   Sample    A    G        0      0        2 
  18  chr18_39123875     AAsi    T    C        0      0        2 
  18  chr18_39123875     AKia    T    C        0      0        2 
  18  chr18_39123875     AOna    T    C        0      0        2 
  18  chr18_39123875     ASom    T    C        0      0        2 
  18  chr18_39123875     HCab    T    C      0.5      1        2 
  18  chr18_39123875     HPrz    T    C        1      2        2 
  18  chr18_39123875     ZBoe    T    C        0      0        2 
  18  chr18_39123875     ZGre    T    C        0      0        2 
  18  chr18_39123875     ZHar    T    C        0      0        2 
  18  chr18_39123875   Sample    T    C        0      0        2 
  18  chr18_39157272     AAsi    T    C        0      0        2 
  18  chr18_39157272     AKia    T    C        0      0        2 
  18  chr18_39157272     AOna    T    C        0      0        2 
  18  chr18_39157272     ASom    T    C        0      0        2 
  18  chr18_39157272     HCab    T    C        0      0        2 
  18  chr18_39157272     HPrz    T    C        0      0        2 
  18  chr18_39157272     ZBoe    T    C        0      0        2 
  18  chr18_39157272     ZGre    T    C        1      2        2 
  18  chr18_39157272     ZHar    T    C        0      0        2 
  18  chr18_39157272   Sample    T    C        0      0        2 
  18  chr18_39157960     AAsi    C    G        0      0        2 
  18  chr18_39157960     AKia    C    G        0      0        2 
  18  chr18_39157960     AOna    C    G        0      0        2 
  18  chr18_39157960     ASom    C    G        0      0        2 
  18  chr18_39157960     HCab    C    G        1      2        2 
  18  chr18_39157960     HPrz    C    G        1      2        2 
  18  chr18_39157960     ZBoe    C    G        0      0        2 
  18  chr18_39157960     ZGre    C    G        0      0        2 
  18  chr18_39157960     ZHar    C    G        0      0        2 
  18  chr18_39157960   Sample    C    G        0      0        2 
  18  chr18_39163839     AAsi    T    C        0      0        2 
  18  chr18_39163839     AKia    T    C        0      0        2 
  18  chr18_39163839     AOna    T    C        0      0        2 
  18  chr18_39163839     ASom    T    C        0      0        2 
  18  chr18_39163839     HCab    T    C        1      2        2 
  18  chr18_39163839     HPrz    T    C        1      2        2 
  18  chr18_39163839     ZBoe    T    C        0      0        2 
  18  chr18_39163839     ZGre    T    C        0      0        2 
  18  chr18_39163839     ZHar    T    C        0      0        2 
  18  chr18_39163839   Sample    T    C        0      0        2 
  18  chr18_39169785     AAsi    T    C        0      0        2 
  18  chr18_39169785     AKia    T    C      0.5      1        2 
  18  chr18_39169785     AOna    T    C        0      0        2 
  18  chr18_39169785     ASom    T    C        0      0        2 
  18  chr18_39169785     HCab    T    C        0      0        2 
  18  chr18_39169785     HPrz    T    C        0      0        2 
  18  chr18_39169785     ZBoe    T    C        0      0        2 
  18  chr18_39169785     ZGre    T    C        0      0        2 
  18  chr18_39169785     ZHar    T    C        0      0        2 
  18  chr18_39169785   Sample    T    C        0      0        2 
  18  chr18_39173074     AAsi    C    G        0      0        2 
  18  chr18_39173074     AKia    C    G        0      0        2 
  18  chr18_39173074     AOna    C    G        0      0        2 
  18  chr18_39173074     ASom    C    G        0      0        2 
  18  chr18_39173074     HCab    C    G        0      0        2 
  18  chr18_39173074     HPrz    C    G      0.5      1        2 
  18  chr18_39173074     ZBoe    C    G        0      0        2 
  18  chr18_39173074     ZGre    C    G        0      0        2 
  18  chr18_39173074     ZHar    C    G        0      0        2 
  18  chr18_39173074   Sample    C    G        0      0        2 
  18  chr18_39191050     AAsi    A    G        0      0        2 
  18  chr18_39191050     AKia    A    G        0      0        2 
  18  chr18_39191050     AOna    A    G        0      0        2 
  18  chr18_39191050     ASom    A    G        0      0        2 
  18  chr18_39191050     HCab    A    G      0.5      1        2 
  18  chr18_39191050     HPrz    A    G        0      0        2 
  18  chr18_39191050     ZBoe    A    G        0      0        2 
  18  chr18_39191050     ZGre    A    G        0      0        2 
  18  chr18_39191050     ZHar    A    G        0      0        2 
  18  chr18_39191050   Sample    A    G        0      0        2 
  18  chr18_39193026     AAsi    T    C        0      0        2 
  18  chr18_39193026     AKia    T    C        0      0        2 
  18  chr18_39193026     AOna    T    C        0      0        2 
  18  chr18_39193026     ASom    T    C        0      0        2 
  18  chr18_39193026     HCab    T    C      0.5      1        2 
  18  chr18_39193026     HPrz    T    C        0      0        2 
  18  chr18_39193026     ZBoe    T    C        0      0        2 
  18  chr18_39193026     ZGre    T    C        0      0        2 
  18  chr18_39193026     ZHar    T    C        0      0        2 
  18  chr18_39193026   Sample    T    C        0      0        2 
  18  chr18_39194280     AAsi    T    C        0      0        2 
  18  chr18_39194280     AKia    T    C        0      0        2 
  18  chr18_39194280     AOna    T    C        0      0        2 
  18  chr18_39194280     ASom    T    C        0      0        2 
  18  chr18_39194280     HCab    T    C        0      0        2 
  18  chr18_39194280     HPrz    T    C        0      0        2 
  18  chr18_39194280     ZBoe    T    C      0.5      1        2 
  18  chr18_39194280     ZGre    T    C        0      0        2 
  18  chr18_39194280     ZHar    T    C        0      0        2 
  18  chr18_39194280   Sample    T    C        0      0        2 
  18  chr18_39203645     AAsi    G    A        0      0        2 
  18  chr18_39203645     AKia    G    A        0      0        2 
  18  chr18_39203645     AOna    G    A        0      0        2 
  18  chr18_39203645     ASom    G    A        0      0        2 
  18  chr18_39203645     HCab    G    A        1      2        2 
  18  chr18_39203645     HPrz    G    A        1      2        2 
  18  chr18_39203645     ZBoe    G    A        0      0        2 
  18  chr18_39203645     ZGre    G    A        0      0        2 
  18  chr18_39203645     ZHar    G    A        0      0        2 
  18  chr18_39203645   Sample    G    A        0      0        2 
  18  chr18_39203665     AAsi    C    A        0      0        2 
  18  chr18_39203665     AKia    C    A        0      0        2 
  18  chr18_39203665     AOna    C    A        0      0        2 
  18  chr18_39203665     ASom    C    A        0      0        2 
  18  chr18_39203665     HCab    C    A        1      2        2 
  18  chr18_39203665     HPrz    C    A        1      2        2 
  18  chr18_39203665     ZBoe    C    A        0      0        2 
  18  chr18_39203665     ZGre    C    A        0      0        2 
  18  chr18_39203665     ZHar    C    A        0      0        2 
  18  chr18_39203665   Sample    C    A        0      0        2 
  18  chr18_39209092     AAsi    C    T        0      0        2 
  18  chr18_39209092     AKia    C    T        0      0        2 
  18  chr18_39209092     AOna    C    T        0      0        2 
  18  chr18_39209092     ASom    C    T        0      0        2 
  18  chr18_39209092     HCab    C    T        0      0        2 
  18  chr18_39209092     HPrz    C    T        0      0        2 
  18  chr18_39209092     ZBoe    C    T        0      0        2 
  18  chr18_39209092     ZGre    C    T      0.5      1        2 
  18  chr18_39209092     ZHar    C    T        0      0        2 
  18  chr18_39209092   Sample    C    T        0      0        2 
  18  chr18_39213090     AAsi    T    C        0      0        2 
  18  chr18_39213090     AKia    T    C        0      0        2 
  18  chr18_39213090     AOna    T    C        0      0        2 
  18  chr18_39213090     ASom    T    C        0      0        2 
  18  chr18_39213090     HCab    T    C        0      0        2 
  18  chr18_39213090     HPrz    T    C        0      0        2 
  18  chr18_39213090     ZBoe    T    C      0.5      1        2 
  18  chr18_39213090     ZGre    T    C        0      0        2 
  18  chr18_39213090     ZHar    T    C        0      0        2 
  18  chr18_39213090   Sample    T    C        0      0        2 
  18  chr18_39217691     AAsi    C    T        0      0        2 
  18  chr18_39217691     AKia    C    T        1      2        2 
  18  chr18_39217691     AOna    C    T        1      2        2 
  18  chr18_39217691     ASom    C    T        0      0        2 
  18  chr18_39217691     HCab    C    T        0      0        2 
  18  chr18_39217691     HPrz    C    T        0      0        2 
  18  chr18_39217691     ZBoe    C    T        0      0        2 
  18  chr18_39217691     ZGre    C    T        0      0        2 
  18  chr18_39217691     ZHar    C    T        0      0        2 
  18  chr18_39217691   Sample    C    T        0      0        2 
  18  chr18_39225684     AAsi    A    G        1      2        2 
  18  chr18_39225684     AKia    A    G        0      0        2 
  18  chr18_39225684     AOna    A    G        0      0        2 
  18  chr18_39225684     ASom    A    G        0      0        2 
  18  chr18_39225684     HCab    A    G        0      0        2 
  18  chr18_39225684     HPrz    A    G        0      0        2 
  18  chr18_39225684     ZBoe    A    G        0      0        2 
  18  chr18_39225684     ZGre    A    G        0      0        2 
  18  chr18_39225684     ZHar    A    G        0      0        2 
  18  chr18_39225684   Sample    A    G        1      2        2 
  18  chr18_39233745     AAsi    A    G        0      0        2 
  18  chr18_39233745     AKia    A    G        0      0        2 
  18  chr18_39233745     AOna    A    G        0      0        2 
  18  chr18_39233745     ASom    A    G        0      0        2 
  18  chr18_39233745     HCab    A    G        0      0        2 
  18  chr18_39233745     HPrz    A    G        0      0        2 
  18  chr18_39233745     ZBoe    A    G        0      0        2 
  18  chr18_39233745     ZGre    A    G        1      2        2 
  18  chr18_39233745     ZHar    A    G        0      0        2 
  18  chr18_39233745   Sample    A    G        0      0        2 
  18  chr18_39233973     AAsi    T    C        0      0        2 
  18  chr18_39233973     AKia    T    C        1      2        2 
  18  chr18_39233973     AOna    T    C      0.5      1        2 
  18  chr18_39233973     ASom    T    C        0      0        2 
  18  chr18_39233973     HCab    T    C        0      0        2 
  18  chr18_39233973     HPrz    T    C        0      0        2 
  18  chr18_39233973     ZBoe    T    C        0      0        2 
  18  chr18_39233973     ZGre    T    C        0      0        2 
  18  chr18_39233973     ZHar    T    C        0      0        2 
  18  chr18_39233973   Sample    T    C        0      0        2 
  18  chr18_39245049     AAsi    A    G        0      0        2 
  18  chr18_39245049     AKia    A    G        0      0        2 
  18  chr18_39245049     AOna    A    G        0      0        2 
  18  chr18_39245049     ASom    A    G        1      2        2 
  18  chr18_39245049     HCab    A    G        0      0        2 
  18  chr18_39245049     HPrz    A    G        0      0        2 
  18  chr18_39245049     ZBoe    A    G        0      0        2 
  18  chr18_39245049     ZGre    A    G        0      0        2 
  18  chr18_39245049     ZHar    A    G        0      0        2 
  18  chr18_39245049   Sample    A    G        0      0        2 
  18  chr18_39268754     AAsi    T    C        0      0        2 
  18  chr18_39268754     AKia    T    C        0      0        2 
  18  chr18_39268754     AOna    T    C        0      0        2 
  18  chr18_39268754     ASom    T    C        0      0        2 
  18  chr18_39268754     HCab    T    C        0      0        2 
  18  chr18_39268754     HPrz    T    C        0      0        2 
  18  chr18_39268754     ZBoe    T    C        0      0        2 
  18  chr18_39268754     ZGre    T    C      0.5      1        2 
  18  chr18_39268754     ZHar    T    C        0      0        2 
  18  chr18_39268754   Sample    T    C        0      0        2 
  18  chr18_39271200     AAsi    T    C        0      0        2 
  18  chr18_39271200     AKia    T    C        0      0        2 
  18  chr18_39271200     AOna    T    C        0      0        2 
  18  chr18_39271200     ASom    T    C        0      0        2 
  18  chr18_39271200     HCab    T    C        0      0        2 
  18  chr18_39271200     HPrz    T    C        0      0        2 
  18  chr18_39271200     ZBoe    T    C      0.5      1        2 
  18  chr18_39271200     ZGre    T    C        0      0        2 
  18  chr18_39271200     ZHar    T    C        0      0        2 
  18  chr18_39271200   Sample    T    C        0      0        2 
  18  chr18_39271428     AAsi    T    C        0      0        2 
  18  chr18_39271428     AKia    T    C        0      0        2 
  18  chr18_39271428     AOna    T    C      0.5      1        2 
  18  chr18_39271428     ASom    T    C        0      0        2 
  18  chr18_39271428     HCab    T    C        0      0        2 
  18  chr18_39271428     HPrz    T    C        0      0        2 
  18  chr18_39271428     ZBoe    T    C        0      0        2 
  18  chr18_39271428     ZGre    T    C        0      0        2 
  18  chr18_39271428     ZHar    T    C        0      0        2 
  18  chr18_39271428   Sample    T    C        0      0        2 
  18  chr18_39271455     AAsi    G    C        0      0        2 
  18  chr18_39271455     AKia    G    C        1      2        2 
  18  chr18_39271455     AOna    G    C      0.5      1        2 
  18  chr18_39271455     ASom    G    C        0      0        2 
  18  chr18_39271455     HCab    G    C        0      0        2 
  18  chr18_39271455     HPrz    G    C        0      0        2 
  18  chr18_39271455     ZBoe    G    C        0      0        2 
  18  chr18_39271455     ZGre    G    C        0      0        2 
  18  chr18_39271455     ZHar    G    C        0      0        2 
  18  chr18_39271455   Sample    G    C        0      0        2 
  18  chr18_39272554     AAsi    A    G        0      0        2 
  18  chr18_39272554     AKia    A    G        0      0        2 
  18  chr18_39272554     AOna    A    G      0.5      1        2 
  18  chr18_39272554     ASom    A    G        0      0        2 
  18  chr18_39272554     HCab    A    G        0      0        2 
  18  chr18_39272554     HPrz    A    G        0      0        2 
  18  chr18_39272554     ZBoe    A    G        0      0        2 
  18  chr18_39272554     ZGre    A    G        0      0        2 
  18  chr18_39272554     ZHar    A    G        0      0        2 
  18  chr18_39272554   Sample    A    G        0      0        2 
  18  chr18_39283375     AAsi    A    G        0      0        2 
  18  chr18_39283375     AKia    A    G        0      0        2 
  18  chr18_39283375     AOna    A    G        0      0        2 
  18  chr18_39283375     ASom    A    G        0      0        2 
  18  chr18_39283375     HCab    A    G        1      2        2 
  18  chr18_39283375     HPrz    A    G        1      2        2 
  18  chr18_39283375     ZBoe    A    G        0      0        2 
  18  chr18_39283375     ZGre    A    G        0      0        2 
  18  chr18_39283375     ZHar    A    G        0      0        2 
  18  chr18_39283375   Sample    A    G        0      0        2 
  18  chr18_39291254     AAsi    T    C        0      0        2 
  18  chr18_39291254     AKia    T    C        0      0        2 
  18  chr18_39291254     AOna    T    C        0      0        2 
  18  chr18_39291254     ASom    T    C        0      0        2 
  18  chr18_39291254     HCab    T    C        1      2        2 
  18  chr18_39291254     HPrz    T    C        1      2        2 
  18  chr18_39291254     ZBoe    T    C        0      0        2 
  18  chr18_39291254     ZGre    T    C        0      0        2 
  18  chr18_39291254     ZHar    T    C        0      0        2 
  18  chr18_39291254   Sample    T    C        0      0        2 
  18  chr18_39295802     AAsi    A    G        0      0        2 
  18  chr18_39295802     AKia    A    G        1      2        2 
  18  chr18_39295802     AOna    A    G        1      2        2 
  18  chr18_39295802     ASom    A    G        0      0        2 
  18  chr18_39295802     HCab    A    G        0      0        2 
  18  chr18_39295802     HPrz    A    G        0      0        2 
  18  chr18_39295802     ZBoe    A    G        0      0        2 
  18  chr18_39295802     ZGre    A    G        0      0        2 
  18  chr18_39295802     ZHar    A    G        0      0        2 
  18  chr18_39295802   Sample    A    G        0      0        2 
  18  chr18_39305968     AAsi    C    T        0      0        2 
  18  chr18_39305968     AKia    C    T        0      0        2 
  18  chr18_39305968     AOna    C    T        0      0        2 
  18  chr18_39305968     ASom    C    T        0      0        2 
  18  chr18_39305968     HCab    C    T        1      2        2 
  18  chr18_39305968     HPrz    C    T        1      2        2 
  18  chr18_39305968     ZBoe    C    T        0      0        2 
  18  chr18_39305968     ZGre    C    T        0      0        2 
  18  chr18_39305968     ZHar    C    T        0      0        2 
  18  chr18_39305968   Sample    C    T        0      0        2 
  18  chr18_39317843     AAsi    A    G        0      0        2 
  18  chr18_39317843     AKia    A    G        0      0        2 
  18  chr18_39317843     AOna    A    G        0      0        2 
  18  chr18_39317843     ASom    A    G        0      0        2 
  18  chr18_39317843     HCab    A    G        0      0        2 
  18  chr18_39317843     HPrz    A    G        0      0        2 
  18  chr18_39317843     ZBoe    A    G      0.5      1        2 
  18  chr18_39317843     ZGre    A    G        0      0        2 
  18  chr18_39317843     ZHar    A    G        0      0        2 
  18  chr18_39317843   Sample    A    G        0      0        2 
  18  chr18_39319423     AAsi    G    A        0      0        2 
  18  chr18_39319423     AKia    G    A        0      0        2 
  18  chr18_39319423     AOna    G    A        0      0        2 
  18  chr18_39319423     ASom    G    A        0      0        2 
  18  chr18_39319423     HCab    G    A        1      2        2 
  18  chr18_39319423     HPrz    G    A        1      2        2 
  18  chr18_39319423     ZBoe    G    A        0      0        2 
  18  chr18_39319423     ZGre    G    A        0      0        2 
  18  chr18_39319423     ZHar    G    A        0      0        2 
  18  chr18_39319423   Sample    G    A        0      0        2 
  18  chr18_39335574     AAsi    A    G        0      0        2 
  18  chr18_39335574     AKia    A    G        1      2        2 
  18  chr18_39335574     AOna    A    G        1      2        2 
  18  chr18_39335574     ASom    A    G        0      0        2 
  18  chr18_39335574     HCab    A    G        0      0        2 
  18  chr18_39335574     HPrz    A    G        0      0        2 
  18  chr18_39335574     ZBoe    A    G        0      0        2 
  18  chr18_39335574     ZGre    A    G        0      0        2 
  18  chr18_39335574     ZHar    A    G        0      0        2 
  18  chr18_39335574   Sample    A    G        0      0        2 
  18  chr18_39343583     AAsi    G    A        0      0        2 
  18  chr18_39343583     AKia    G    A        0      0        2 
  18  chr18_39343583     AOna    G    A        0      0        2 
  18  chr18_39343583     ASom    G    A        0      0        2 
  18  chr18_39343583     HCab    G    A        0      0        2 
  18  chr18_39343583     HPrz    G    A        0      0        2 
  18  chr18_39343583     ZBoe    G    A      0.5      1        2 
  18  chr18_39343583     ZGre    G    A        0      0        2 
  18  chr18_39343583     ZHar    G    A        0      0        2 
  18  chr18_39343583   Sample    G    A        0      0        2 
  18  chr18_39348380     AAsi    T    A        0      0        2 
  18  chr18_39348380     AKia    T    A        0      0        2 
  18  chr18_39348380     AOna    T    A        0      0        2 
  18  chr18_39348380     ASom    T    A        0      0        2 
  18  chr18_39348380     HCab    T    A        1      2        2 
  18  chr18_39348380     HPrz    T    A        1      2        2 
  18  chr18_39348380     ZBoe    T    A        0      0        2 
  18  chr18_39348380     ZGre    T    A        0      0        2 
  18  chr18_39348380     ZHar    T    A        0      0        2 
  18  chr18_39348380   Sample    T    A        0      0        2 
  18  chr18_39354841     AAsi    A    G        0      0        2 
  18  chr18_39354841     AKia    A    G        0      0        2 
  18  chr18_39354841     AOna    A    G        0      0        2 
  18  chr18_39354841     ASom    A    G        0      0        2 
  18  chr18_39354841     HCab    A    G        0      0        2 
  18  chr18_39354841     HPrz    A    G        0      0        2 
  18  chr18_39354841     ZBoe    A    G      0.5      1        2 
  18  chr18_39354841     ZGre    A    G        0      0        2 
  18  chr18_39354841     ZHar    A    G        0      0        2 
  18  chr18_39354841   Sample    A    G        0      0        2 
  18  chr18_39359777     AAsi    T    A        0      0        2 
  18  chr18_39359777     AKia    T    A        0      0        2 
  18  chr18_39359777     AOna    T    A        0      0        2 
  18  chr18_39359777     ASom    T    A        0      0        2 
  18  chr18_39359777     HCab    T    A        0      0        2 
  18  chr18_39359777     HPrz    T    A        0      0        2 
  18  chr18_39359777     ZBoe    T    A        1      2        2 
  18  chr18_39359777     ZGre    T    A        0      0        2 
  18  chr18_39359777     ZHar    T    A        0      0        2 
  18  chr18_39359777   Sample    T    A        0      0        2 
  18  chr18_39362365     AAsi    G    C        0      0        2 
  18  chr18_39362365     AKia    G    C        0      0        2 
  18  chr18_39362365     AOna    G    C        0      0        2 
  18  chr18_39362365     ASom    G    C        0      0        2 
  18  chr18_39362365     HCab    G    C        1      2        2 
  18  chr18_39362365     HPrz    G    C        1      2        2 
  18  chr18_39362365     ZBoe    G    C        0      0        2 
  18  chr18_39362365     ZGre    G    C        0      0        2 
  18  chr18_39362365     ZHar    G    C        0      0        2 
  18  chr18_39362365   Sample    G    C        0      0        2 
  18  chr18_39365835     AAsi    C    G        0      0        2 
  18  chr18_39365835     AKia    C    G        0      0        2 
  18  chr18_39365835     AOna    C    G        0      0        2 
  18  chr18_39365835     ASom    C    G        0      0        2 
  18  chr18_39365835     HCab    C    G        0      0        2 
  18  chr18_39365835     HPrz    C    G        0      0        2 
  18  chr18_39365835     ZBoe    C    G        0      0        2 
  18  chr18_39365835     ZGre    C    G        1      2        2 
  18  chr18_39365835     ZHar    C    G        0      0        2 
  18  chr18_39365835   Sample    C    G        0      0        2 
  18  chr18_39371370     AAsi    G    C        0      0        2 
  18  chr18_39371370     AKia    G    C        0      0        2 
  18  chr18_39371370     AOna    G    C        0      0        2 
  18  chr18_39371370     ASom    G    C        0      0        2 
  18  chr18_39371370     HCab    G    C        1      2        2 
  18  chr18_39371370     HPrz    G    C        1      2        2 
  18  chr18_39371370     ZBoe    G    C        0      0        2 
  18  chr18_39371370     ZGre    G    C        0      0        2 
  18  chr18_39371370     ZHar    G    C        0      0        2 
  18  chr18_39371370   Sample    G    C        0      0        2 
  18  chr18_39374017     AAsi    T    C        0      0        2 
  18  chr18_39374017     AKia    T    C        0      0        2 
  18  chr18_39374017     AOna    T    C      0.5      1        2 
  18  chr18_39374017     ASom    T    C        0      0        2 
  18  chr18_39374017     HCab    T    C        0      0        2 
  18  chr18_39374017     HPrz    T    C        0      0        2 
  18  chr18_39374017     ZBoe    T    C        0      0        2 
  18  chr18_39374017     ZGre    T    C        0      0        2 
  18  chr18_39374017     ZHar    T    C        0      0        2 
  18  chr18_39374017   Sample    T    C        0      0        2 
  18  chr18_39382165     AAsi    C    T        0      0        2 
  18  chr18_39382165     AKia    C    T        0      0        2 
  18  chr18_39382165     AOna    C    T        0      0        2 
  18  chr18_39382165     ASom    C    T        0      0        2 
  18  chr18_39382165     HCab    C    T        1      2        2 
  18  chr18_39382165     HPrz    C    T        1      2        2 
  18  chr18_39382165     ZBoe    C    T        0      0        2 
  18  chr18_39382165     ZGre    C    T        0      0        2 
  18  chr18_39382165     ZHar    C    T        1      2        2 
  18  chr18_39382165   Sample    C    T        0      0        2 
  18  chr18_39387397     AAsi    A    G        0      0        2 
  18  chr18_39387397     AKia    A    G        0      0        2 
  18  chr18_39387397     AOna    A    G        0      0        2 
  18  chr18_39387397     ASom    A    G        0      0        2 
  18  chr18_39387397     HCab    A    G      0.5      1        2 
  18  chr18_39387397     HPrz    A    G        0      0        2 
  18  chr18_39387397     ZBoe    A    G        0      0        2 
  18  chr18_39387397     ZGre    A    G        0      0        2 
  18  chr18_39387397     ZHar    A    G        0      0        2 
  18  chr18_39387397   Sample    A    G        0      0        2 
  18  chr18_39393152     AAsi    C    T        0      0        2 
  18  chr18_39393152     AKia    C    T        0      0        2 
  18  chr18_39393152     AOna    C    T      0.5      1        2 
  18  chr18_39393152     ASom    C    T        0      0        2 
  18  chr18_39393152     HCab    C    T        0      0        2 
  18  chr18_39393152     HPrz    C    T        0      0        2 
  18  chr18_39393152     ZBoe    C    T        0      0        2 
  18  chr18_39393152     ZGre    C    T        0      0        2 
  18  chr18_39393152     ZHar    C    T        0      0        2 
  18  chr18_39393152   Sample    C    T        0      0        2 
  18  chr18_39404620     AAsi    C    T        0      0        2 
  18  chr18_39404620     AKia    C    T        0      0        2 
  18  chr18_39404620     AOna    C    T        1      2        2 
  18  chr18_39404620     ASom    C    T        0      0        2 
  18  chr18_39404620     HCab    C    T        0      0        2 
  18  chr18_39404620     HPrz    C    T        0      0        2 
  18  chr18_39404620     ZBoe    C    T        0      0        2 
  18  chr18_39404620     ZGre    C    T        0      0        2 
  18  chr18_39404620     ZHar    C    T        0      0        2 
  18  chr18_39404620   Sample    C    T        0      0        2 
  18  chr18_39405394     AAsi    A    G        0      0        2 
  18  chr18_39405394     AKia    A    G        0      0        2 
  18  chr18_39405394     AOna    A    G        0      0        2 
  18  chr18_39405394     ASom    A    G        0      0        2 
  18  chr18_39405394     HCab    A    G      0.5      1        2 
  18  chr18_39405394     HPrz    A    G        0      0        2 
  18  chr18_39405394     ZBoe    A    G        0      0        2 
  18  chr18_39405394     ZGre    A    G        0      0        2 
  18  chr18_39405394     ZHar    A    G        0      0        2 
  18  chr18_39405394   Sample    A    G        0      0        2 
  18  chr18_39421072     AAsi    C    T        0      0        2 
  18  chr18_39421072     AKia    C    T        1      2        2 
  18  chr18_39421072     AOna    C    T        0      0        2 
  18  chr18_39421072     ASom    C    T        0      0        2 
  18  chr18_39421072     HCab    C    T        0      0        2 
  18  chr18_39421072     HPrz    C    T        0      0        2 
  18  chr18_39421072     ZBoe    C    T        0      0        2 
  18  chr18_39421072     ZGre    C    T        0      0        2 
  18  chr18_39421072     ZHar    C    T        0      0        2 
  18  chr18_39421072   Sample    C    T        0      0        2 
  18  chr18_39421540     AAsi    T    A        0      0        2 
  18  chr18_39421540     AKia    T    A        0      0        2 
  18  chr18_39421540     AOna    T    A        0      0        2 
  18  chr18_39421540     ASom    T    A        0      0        2 
  18  chr18_39421540     HCab    T    A        1      2        2 
  18  chr18_39421540     HPrz    T    A        1      2        2 
  18  chr18_39421540     ZBoe    T    A        0      0        2 
  18  chr18_39421540     ZGre    T    A        0      0        2 
  18  chr18_39421540     ZHar    T    A        0      0        2 
  18  chr18_39421540   Sample    T    A        0      0        2 
  18  chr18_39438314     AAsi    A    G        0      0        2 
  18  chr18_39438314     AKia    A    G      0.5      1        2 
  18  chr18_39438314     AOna    A    G        0      0        2 
  18  chr18_39438314     ASom    A    G        0      0        2 
  18  chr18_39438314     HCab    A    G        0      0        2 
  18  chr18_39438314     HPrz    A    G        0      0        2 
  18  chr18_39438314     ZBoe    A    G        0      0        2 
  18  chr18_39438314     ZGre    A    G        0      0        2 
  18  chr18_39438314     ZHar    A    G        0      0        2 
  18  chr18_39438314   Sample    A    G        0      0        2 
  18  chr18_39440019     AAsi    G    A        0      0        2 
  18  chr18_39440019     AKia    G    A        0      0        2 
  18  chr18_39440019     AOna    G    A        0      0        2 
  18  chr18_39440019     ASom    G    A        0      0        2 
  18  chr18_39440019     HCab    G    A        0      0        2 
  18  chr18_39440019     HPrz    G    A      0.5      1        2 
  18  chr18_39440019     ZBoe    G    A        0      0        2 
  18  chr18_39440019     ZGre    G    A        0      0        2 
  18  chr18_39440019     ZHar    G    A        0      0        2 
  18  chr18_39440019   Sample    G    A        0      0        2 
  18  chr18_39460749     AAsi    A    C        0      0        2 
  18  chr18_39460749     AKia    A    C        0      0        2 
  18  chr18_39460749     AOna    A    C      0.5      1        2 
  18  chr18_39460749     ASom    A    C        0      0        2 
  18  chr18_39460749     HCab    A    C        0      0        2 
  18  chr18_39460749     HPrz    A    C        0      0        2 
  18  chr18_39460749     ZBoe    A    C        0      0        2 
  18  chr18_39460749     ZGre    A    C        0      0        2 
  18  chr18_39460749     ZHar    A    C        0      0        2 
  18  chr18_39460749   Sample    A    C        0      0        2 
  18  chr18_39469589     AAsi    C    A        0      0        2 
  18  chr18_39469589     AKia    C    A        0      0        2 
  18  chr18_39469589     AOna    C    A        0      0        2 
  18  chr18_39469589     ASom    C    A        0      0        2 
  18  chr18_39469589     HCab    C    A        0      0        2 
  18  chr18_39469589     HPrz    C    A        0      0        2 
  18  chr18_39469589     ZBoe    C    A        0      0        2 
  18  chr18_39469589     ZGre    C    A        1      2        2 
  18  chr18_39469589     ZHar    C    A        0      0        2 
  18  chr18_39469589   Sample    C    A        0      0        2 
  18  chr18_39476389     AAsi    G    T        0      0        2 
  18  chr18_39476389     AKia    G    T        0      0        2 
  18  chr18_39476389     AOna    G    T        0      0        2 
  18  chr18_39476389     ASom    G    T      0.5      1        2 
  18  chr18_39476389     HCab    G    T        0      0        2 
  18  chr18_39476389     HPrz    G    T        0      0        2 
  18  chr18_39476389     ZBoe    G    T        0      0        2 
  18  chr18_39476389     ZGre    G    T        0      0        2 
  18  chr18_39476389     ZHar    G    T        0      0        2 
  18  chr18_39476389   Sample    G    T        0      0        2 
  18  chr18_39480796     AAsi    G    A        0      0        2 
  18  chr18_39480796     AKia    G    A        0      0        2 
  18  chr18_39480796     AOna    G    A      0.5      1        2 
  18  chr18_39480796     ASom    G    A        0      0        2 
  18  chr18_39480796     HCab    G    A        0      0        2 
  18  chr18_39480796     HPrz    G    A        0      0        2 
  18  chr18_39480796     ZBoe    G    A        0      0        2 
  18  chr18_39480796     ZGre    G    A        0      0        2 
  18  chr18_39480796     ZHar    G    A        0      0        2 
  18  chr18_39480796   Sample    G    A        0      0        2 
  18  chr18_39480842     AAsi    T    C        0      0        2 
  18  chr18_39480842     AKia    T    C      0.5      1        2 
  18  chr18_39480842     AOna    T    C        0      0        2 
  18  chr18_39480842     ASom    T    C        0      0        2 
  18  chr18_39480842     HCab    T    C        0      0        2 
  18  chr18_39480842     HPrz    T    C        0      0        2 
  18  chr18_39480842     ZBoe    T    C        0      0        2 
  18  chr18_39480842     ZGre    T    C        0      0        2 
  18  chr18_39480842     ZHar    T    C        0      0        2 
  18  chr18_39480842   Sample    T    C        0      0        2 
  18  chr18_39484990     AAsi    T    C        0      0        2 
  18  chr18_39484990     AKia    T    C        1      2        2 
  18  chr18_39484990     AOna    T    C        0      0        2 
  18  chr18_39484990     ASom    T    C        0      0        2 
  18  chr18_39484990     HCab    T    C        0      0        2 
  18  chr18_39484990     HPrz    T    C        0      0        2 
  18  chr18_39484990     ZBoe    T    C        0      0        2 
  18  chr18_39484990     ZGre    T    C        0      0        2 
  18  chr18_39484990     ZHar    T    C        0      0        2 
  18  chr18_39484990   Sample    T    C        0      0        2 
  18  chr18_39485638     AAsi    G    T        0      0        2 
  18  chr18_39485638     AKia    G    T        0      0        2 
  18  chr18_39485638     AOna    G    T        0      0        2 
  18  chr18_39485638     ASom    G    T        0      0        2 
  18  chr18_39485638     HCab    G    T        0      0        2 
  18  chr18_39485638     HPrz    G    T        0      0        2 
  18  chr18_39485638     ZBoe    G    T        0      0        2 
  18  chr18_39485638     ZGre    G    T        1      2        2 
  18  chr18_39485638     ZHar    G    T        0      0        2 
  18  chr18_39485638   Sample    G    T        0      0        2 
  18  chr18_39485775     AAsi    G    C        0      0        2 
  18  chr18_39485775     AKia    G    C        0      0        2 
  18  chr18_39485775     AOna    G    C      0.5      1        2 
  18  chr18_39485775     ASom    G    C        0      0        2 
  18  chr18_39485775     HCab    G    C        0      0        2 
  18  chr18_39485775     HPrz    G    C        0      0        2 
  18  chr18_39485775     ZBoe    G    C        0      0        2 
  18  chr18_39485775     ZGre    G    C        0      0        2 
  18  chr18_39485775     ZHar    G    C        0      0        2 
  18  chr18_39485775   Sample    G    C        0      0        2 
  18  chr18_39496786     AAsi    G    A        0      0        2 
  18  chr18_39496786     AKia    G    A        0      0        2 
  18  chr18_39496786     AOna    G    A        0      0        2 
  18  chr18_39496786     ASom    G    A        0      0        2 
  18  chr18_39496786     HCab    G    A        0      0        2 
  18  chr18_39496786     HPrz    G    A        0      0        2 
  18  chr18_39496786     ZBoe    G    A        0      0        2 
  18  chr18_39496786     ZGre    G    A        0      0        2 
  18  chr18_39496786     ZHar    G    A        1      2        2 
  18  chr18_39496786   Sample    G    A        0      0        2 
  18  chr18_39500650     AAsi    A    G        0      0        2 
  18  chr18_39500650     AKia    A    G        0      0        2 
  18  chr18_39500650     AOna    A    G        0      0        2 
  18  chr18_39500650     ASom    A    G        0      0        2 
  18  chr18_39500650     HCab    A    G        1      2        2 
  18  chr18_39500650     HPrz    A    G        1      2        2 
  18  chr18_39500650     ZBoe    A    G        0      0        2 
  18  chr18_39500650     ZGre    A    G        0      0        2 
  18  chr18_39500650     ZHar    A    G        0      0        2 
  18  chr18_39500650   Sample    A    G        0      0        2 
  18  chr18_39511821     AAsi    G    A        0      0        2 
  18  chr18_39511821     AKia    G    A        0      0        2 
  18  chr18_39511821     AOna    G    A        0      0        2 
  18  chr18_39511821     ASom    G    A        0      0        2 
  18  chr18_39511821     HCab    G    A        1      2        2 
  18  chr18_39511821     HPrz    G    A        1      2        2 
  18  chr18_39511821     ZBoe    G    A        0      0        2 
  18  chr18_39511821     ZGre    G    A        0      0        2 
  18  chr18_39511821     ZHar    G    A        0      0        2 
  18  chr18_39511821   Sample    G    A        0      0        2 
  18  chr18_39533403     AAsi    T    G        0      0        2 
  18  chr18_39533403     AKia    T    G        0      0        2 
  18  chr18_39533403     AOna    T    G        0      0        2 
  18  chr18_39533403     ASom    T    G        0      0        2 
  18  chr18_39533403     HCab    T    G        0      0        2 
  18  chr18_39533403     HPrz    T    G        0      0        2 
  18  chr18_39533403     ZBoe    T    G        0      0        2 
  18  chr18_39533403     ZGre    T    G        1      2        2 
  18  chr18_39533403     ZHar    T    G        0      0        2 
  18  chr18_39533403   Sample    T    G        0      0        2 
  18  chr18_39535865     AAsi    G    T        0      0        2 
  18  chr18_39535865     AKia    G    T        0      0        2 
  18  chr18_39535865     AOna    G    T        0      0        2 
  18  chr18_39535865     ASom    G    T        0      0        2 
  18  chr18_39535865     HCab    G    T        0      0        2 
  18  chr18_39535865     HPrz    G    T        0      0        2 
  18  chr18_39535865     ZBoe    G    T      0.5      1        2 
  18  chr18_39535865     ZGre    G    T        0      0        2 
  18  chr18_39535865     ZHar    G    T        0      0        2 
  18  chr18_39535865   Sample    G    T        0      0        2 
  18  chr18_39536950     AAsi    T    C        0      0        2 
  18  chr18_39536950     AKia    T    C        0      0        2 
  18  chr18_39536950     AOna    T    C        0      0        2 
  18  chr18_39536950     ASom    T    C        0      0        2 
  18  chr18_39536950     HCab    T    C        0      0        2 
  18  chr18_39536950     HPrz    T    C      0.5      1        2 
  18  chr18_39536950     ZBoe    T    C        0      0        2 
  18  chr18_39536950     ZGre    T    C        0      0        2 
  18  chr18_39536950     ZHar    T    C        0      0        2 
  18  chr18_39536950   Sample    T    C        0      0        2 
  18  chr18_39538315     AAsi    T    G        0      0        2 
  18  chr18_39538315     AKia    T    G        1      2        2 
  18  chr18_39538315     AOna    T    G      0.5      1        2 
  18  chr18_39538315     ASom    T    G        0      0        2 
  18  chr18_39538315     HCab    T    G        0      0        2 
  18  chr18_39538315     HPrz    T    G        0      0        2 
  18  chr18_39538315     ZBoe    T    G        1      2        2 
  18  chr18_39538315     ZGre    T    G        1      2        2 
  18  chr18_39538315     ZHar    T    G        1      2        2 
  18  chr18_39538315   Sample    T    G        0      0        2 
  18  chr18_39548437     AAsi    C    A        0      0        2 
  18  chr18_39548437     AKia    C    A        0      0        2 
  18  chr18_39548437     AOna    C    A        0      0        2 
  18  chr18_39548437     ASom    C    A        0      0        2 
  18  chr18_39548437     HCab    C    A        0      0        2 
  18  chr18_39548437     HPrz    C    A        0      0        2 
  18  chr18_39548437     ZBoe    C    A        0      0        2 
  18  chr18_39548437     ZGre    C    A        0      0        2 
  18  chr18_39548437     ZHar    C    A        1      2        2 
  18  chr18_39548437   Sample    C    A        0      0        2 
  18  chr18_39552178     AAsi    T    C        0      0        2 
  18  chr18_39552178     AKia    T    C        0      0        2 
  18  chr18_39552178     AOna    T    C        0      0        2 
  18  chr18_39552178     ASom    T    C        0      0        2 
  18  chr18_39552178     HCab    T    C        1      2        2 
  18  chr18_39552178     HPrz    T    C        1      2        2 
  18  chr18_39552178     ZBoe    T    C        0      0        2 
  18  chr18_39552178     ZGre    T    C        0      0        2 
  18  chr18_39552178     ZHar    T    C        0      0        2 
  18  chr18_39552178   Sample    T    C        0      0        2 
  18  chr18_39565599     AAsi    A    T        0      0        2 
  18  chr18_39565599     AKia    A    T        1      2        2 
  18  chr18_39565599     AOna    A    T        0      0        2 
  18  chr18_39565599     ASom    A    T        0      0        2 
  18  chr18_39565599     HCab    A    T        0      0        2 
  18  chr18_39565599     HPrz    A    T        0      0        2 
  18  chr18_39565599     ZBoe    A    T        0      0        2 
  18  chr18_39565599     ZGre    A    T        0      0        2 
  18  chr18_39565599     ZHar    A    T        0      0        2 
  18  chr18_39565599   Sample    A    T        0      0        2 
  18  chr18_39566095     AAsi    C    G        0      0        2 
  18  chr18_39566095     AKia    C    G        1      2        2 
  18  chr18_39566095     AOna    C    G        0      0        2 
  18  chr18_39566095     ASom    C    G        0      0        2 
  18  chr18_39566095     HCab    C    G        0      0        2 
  18  chr18_39566095     HPrz    C    G        0      0        2 
  18  chr18_39566095     ZBoe    C    G        0      0        2 
  18  chr18_39566095     ZGre    C    G        0      0        2 
  18  chr18_39566095     ZHar    C    G        0      0        2 
  18  chr18_39566095   Sample    C    G        0      0        2 
  18  chr18_39568182     AAsi    T    C        0      0        2 
  18  chr18_39568182     AKia    T    C        0      0        2 
  18  chr18_39568182     AOna    T    C        0      0        2 
  18  chr18_39568182     ASom    T    C        0      0        2 
  18  chr18_39568182     HCab    T    C        1      2        2 
  18  chr18_39568182     HPrz    T    C        1      2        2 
  18  chr18_39568182     ZBoe    T    C        0      0        2 
  18  chr18_39568182     ZGre    T    C        0      0        2 
  18  chr18_39568182     ZHar    T    C        0      0        2 
  18  chr18_39568182   Sample    T    C        0      0        2 
  18  chr18_39568333     AAsi    T    C        0      0        2 
  18  chr18_39568333     AKia    T    C        0      0        2 
  18  chr18_39568333     AOna    T    C        0      0        2 
  18  chr18_39568333     ASom    T    C        0      0        2 
  18  chr18_39568333     HCab    T    C      0.5      1        2 
  18  chr18_39568333     HPrz    T    C        0      0        2 
  18  chr18_39568333     ZBoe    T    C        0      0        2 
  18  chr18_39568333     ZGre    T    C        0      0        2 
  18  chr18_39568333     ZHar    T    C        0      0        2 
  18  chr18_39568333   Sample    T    C        0      0        2 
  18  chr18_39575167     AAsi    T    G        0      0        2 
  18  chr18_39575167     AKia    T    G        0      0        2 
  18  chr18_39575167     AOna    T    G        0      0        2 
  18  chr18_39575167     ASom    T    G        0      0        2 
  18  chr18_39575167     HCab    T    G        1      2        2 
  18  chr18_39575167     HPrz    T    G        1      2        2 
  18  chr18_39575167     ZBoe    T    G        0      0        2 
  18  chr18_39575167     ZGre    T    G        0      0        2 
  18  chr18_39575167     ZHar    T    G        0      0        2 
  18  chr18_39575167   Sample    T    G        0      0        2 
  18  chr18_39575877     AAsi    C    G        0      0        2 
  18  chr18_39575877     AKia    C    G        0      0        2 
  18  chr18_39575877     AOna    C    G      0.5      1        2 
  18  chr18_39575877     ASom    C    G        0      0        2 
  18  chr18_39575877     HCab    C    G        0      0        2 
  18  chr18_39575877     HPrz    C    G        0      0        2 
  18  chr18_39575877     ZBoe    C    G        0      0        2 
  18  chr18_39575877     ZGre    C    G        0      0        2 
  18  chr18_39575877     ZHar    C    G        0      0        2 
  18  chr18_39575877   Sample    C    G        0      0        2 
  18  chr18_39575939     AAsi    C    G        0      0        2 
  18  chr18_39575939     AKia    C    G        0      0        2 
  18  chr18_39575939     AOna    C    G        0      0        2 
  18  chr18_39575939     ASom    C    G        0      0        2 
  18  chr18_39575939     HCab    C    G        1      2        2 
  18  chr18_39575939     HPrz    C    G        1      2        2 
  18  chr18_39575939     ZBoe    C    G        0      0        2 
  18  chr18_39575939     ZGre    C    G        0      0        2 
  18  chr18_39575939     ZHar    C    G        0      0        2 
  18  chr18_39575939   Sample    C    G        0      0        2 
  18  chr18_39580476     AAsi    G    T        0      0        2 
  18  chr18_39580476     AKia    G    T        0      0        2 
  18  chr18_39580476     AOna    G    T        0      0        2 
  18  chr18_39580476     ASom    G    T        0      0        2 
  18  chr18_39580476     HCab    G    T        1      2        2 
  18  chr18_39580476     HPrz    G    T        1      2        2 
  18  chr18_39580476     ZBoe    G    T        0      0        2 
  18  chr18_39580476     ZGre    G    T        0      0        2 
  18  chr18_39580476     ZHar    G    T        0      0        2 
  18  chr18_39580476   Sample    G    T        0      0        2 
  18  chr18_39584911     AAsi    A    G        0      0        2 
  18  chr18_39584911     AKia    A    G        0      0        2 
  18  chr18_39584911     AOna    A    G        0      0        2 
  18  chr18_39584911     ASom    A    G        0      0        2 
  18  chr18_39584911     HCab    A    G        0      0        2 
  18  chr18_39584911     HPrz    A    G        0      0        2 
  18  chr18_39584911     ZBoe    A    G      0.5      1        2 
  18  chr18_39584911     ZGre    A    G        0      0        2 
  18  chr18_39584911     ZHar    A    G        0      0        2 
  18  chr18_39584911   Sample    A    G        0      0        2 
  18  chr18_39585552     AAsi    A    G        0      0        2 
  18  chr18_39585552     AKia    A    G        0      0        2 
  18  chr18_39585552     AOna    A    G        0      0        2 
  18  chr18_39585552     ASom    A    G        0      0        2 
  18  chr18_39585552     HCab    A    G        0      0        2 
  18  chr18_39585552     HPrz    A    G        0      0        2 
  18  chr18_39585552     ZBoe    A    G      0.5      1        2 
  18  chr18_39585552     ZGre    A    G        0      0        2 
  18  chr18_39585552     ZHar    A    G        0      0        2 
  18  chr18_39585552   Sample    A    G        0      0        2 
  18  chr18_39591237     AAsi    A    G        0      0        2 
  18  chr18_39591237     AKia    A    G        0      0        2 
  18  chr18_39591237     AOna    A    G        0      0        2 
  18  chr18_39591237     ASom    A    G        0      0        2 
  18  chr18_39591237     HCab    A    G        1      2        2 
  18  chr18_39591237     HPrz    A    G        1      2        2 
  18  chr18_39591237     ZBoe    A    G        0      0        2 
  18  chr18_39591237     ZGre    A    G        0      0        2 
  18  chr18_39591237     ZHar    A    G        0      0        2 
  18  chr18_39591237   Sample    A    G        0      0        2 
  18  chr18_39595783     AAsi    C    A        0      0        2 
  18  chr18_39595783     AKia    C    A        0      0        2 
  18  chr18_39595783     AOna    C    A        0      0        2 
  18  chr18_39595783     ASom    C    A        0      0        2 
  18  chr18_39595783     HCab    C    A      0.5      1        2 
  18  chr18_39595783     HPrz    C    A        0      0        2 
  18  chr18_39595783     ZBoe    C    A        0      0        2 
  18  chr18_39595783     ZGre    C    A        0      0        2 
  18  chr18_39595783     ZHar    C    A        0      0        2 
  18  chr18_39595783   Sample    C    A        0      0        2 
  18  chr18_39600482     AAsi    T    C        0      0        2 
  18  chr18_39600482     AKia    T    C        0      0        2 
  18  chr18_39600482     AOna    T    C        0      0        2 
  18  chr18_39600482     ASom    T    C        0      0        2 
  18  chr18_39600482     HCab    T    C        0      0        2 
  18  chr18_39600482     HPrz    T    C        0      0        2 
  18  chr18_39600482     ZBoe    T    C      0.5      1        2 
  18  chr18_39600482     ZGre    T    C        0      0        2 
  18  chr18_39600482     ZHar    T    C        0      0        2 
  18  chr18_39600482   Sample    T    C        0      0        2 
  18  chr18_39604943     AAsi    A    C        0      0        2 
  18  chr18_39604943     AKia    A    C      0.5      1        2 
  18  chr18_39604943     AOna    A    C        0      0        2 
  18  chr18_39604943     ASom    A    C        0      0        2 
  18  chr18_39604943     HCab    A    C        0      0        2 
  18  chr18_39604943     HPrz    A    C        0      0        2 
  18  chr18_39604943     ZBoe    A    C        0      0        2 
  18  chr18_39604943     ZGre    A    C        0      0        2 
  18  chr18_39604943     ZHar    A    C        0      0        2 
  18  chr18_39604943   Sample    A    C        0      0        2 
  18  chr18_39606031     AAsi    A    G        0      0        2 
  18  chr18_39606031     AKia    A    G        0      0        2 
  18  chr18_39606031     AOna    A    G        0      0        2 
  18  chr18_39606031     ASom    A    G        0      0        2 
  18  chr18_39606031     HCab    A    G        0      0        2 
  18  chr18_39606031     HPrz    A    G        0      0        2 
  18  chr18_39606031     ZBoe    A    G        0      0        2 
  18  chr18_39606031     ZGre    A    G        0      0        2 
  18  chr18_39606031     ZHar    A    G        1      2        2 
  18  chr18_39606031   Sample    A    G        0      0        2 
  18  chr18_39612914     AAsi    A    G        0      0        2 
  18  chr18_39612914     AKia    A    G        0      0        2 
  18  chr18_39612914     AOna    A    G        0      0        2 
  18  chr18_39612914     ASom    A    G        0      0        2 
  18  chr18_39612914     HCab    A    G        1      2        2 
  18  chr18_39612914     HPrz    A    G        1      2        2 
  18  chr18_39612914     ZBoe    A    G        0      0        2 
  18  chr18_39612914     ZGre    A    G        0      0        2 
  18  chr18_39612914     ZHar    A    G        0      0        2 
  18  chr18_39612914   Sample    A    G        0      0        2 
  18  chr18_39615940     AAsi    A    C        0      0        2 
  18  chr18_39615940     AKia    A    C      0.5      1        2 
  18  chr18_39615940     AOna    A    C      0.5      1        2 
  18  chr18_39615940     ASom    A    C        0      0        2 
  18  chr18_39615940     HCab    A    C        0      0        2 
  18  chr18_39615940     HPrz    A    C        0      0        2 
  18  chr18_39615940     ZBoe    A    C        0      0        2 
  18  chr18_39615940     ZGre    A    C        0      0        2 
  18  chr18_39615940     ZHar    A    C        0      0        2 
  18  chr18_39615940   Sample    A    C        0      0        2 
  18  chr18_39623321     AAsi    C    T        0      0        2 
  18  chr18_39623321     AKia    C    T        0      0        2 
  18  chr18_39623321     AOna    C    T        0      0        2 
  18  chr18_39623321     ASom    C    T        0      0        2 
  18  chr18_39623321     HCab    C    T      0.5      1        2 
  18  chr18_39623321     HPrz    C    T        0      0        2 
  18  chr18_39623321     ZBoe    C    T        0      0        2 
  18  chr18_39623321     ZGre    C    T        0      0        2 
  18  chr18_39623321     ZHar    C    T        0      0        2 
  18  chr18_39623321   Sample    C    T        0      0        2 
  18  chr18_39625661     AAsi    T    C        0      0        2 
  18  chr18_39625661     AKia    T    C        0      0        2 
  18  chr18_39625661     AOna    T    C        0      0        2 
  18  chr18_39625661     ASom    T    C        0      0        2 
  18  chr18_39625661     HCab    T    C        1      2        2 
  18  chr18_39625661     HPrz    T    C        1      2        2 
  18  chr18_39625661     ZBoe    T    C        0      0        2 
  18  chr18_39625661     ZGre    T    C        0      0        2 
  18  chr18_39625661     ZHar    T    C        0      0        2 
  18  chr18_39625661   Sample    T    C        0      0        2 
  18  chr18_39626745     AAsi    C    G        0      0        2 
  18  chr18_39626745     AKia    C    G        0      0        2 
  18  chr18_39626745     AOna    C    G        0      0        2 
  18  chr18_39626745     ASom    C    G        0      0        2 
  18  chr18_39626745     HCab    C    G        0      0        2 
  18  chr18_39626745     HPrz    C    G        0      0        2 
  18  chr18_39626745     ZBoe    C    G        0      0        2 
  18  chr18_39626745     ZGre    C    G        0      0        2 
  18  chr18_39626745     ZHar    C    G        1      2        2 
  18  chr18_39626745   Sample    C    G        0      0        2 
  18  chr18_39629662     AAsi    A    G        0      0        2 
  18  chr18_39629662     AKia    A    G        0      0        2 
  18  chr18_39629662     AOna    A    G        0      0        2 
  18  chr18_39629662     ASom    A    G        0      0        2 
  18  chr18_39629662     HCab    A    G      0.5      1        2 
  18  chr18_39629662     HPrz    A    G        0      0        2 
  18  chr18_39629662     ZBoe    A    G        0      0        2 
  18  chr18_39629662     ZGre    A    G        0      0        2 
  18  chr18_39629662     ZHar    A    G        0      0        2 
  18  chr18_39629662   Sample    A    G        0      0        2 
  18  chr18_39634766     AAsi    G    T        0      0        2 
  18  chr18_39634766     AKia    G    T        0      0        2 
  18  chr18_39634766     AOna    G    T        0      0        2 
  18  chr18_39634766     ASom    G    T        0      0        2 
  18  chr18_39634766     HCab    G    T        0      0        2 
  18  chr18_39634766     HPrz    G    T        0      0        2 
  18  chr18_39634766     ZBoe    G    T        0      0        2 
  18  chr18_39634766     ZGre    G    T        1      2        2 
  18  chr18_39634766     ZHar    G    T        0      0        2 
  18  chr18_39634766   Sample    G    T        0      0        2 
  18  chr18_39636191     AAsi    A    C        0      0        2 
  18  chr18_39636191     AKia    A    C        0      0        2 
  18  chr18_39636191     AOna    A    C        0      0        2 
  18  chr18_39636191     ASom    A    C        0      0        2 
  18  chr18_39636191     HCab    A    C        1      2        2 
  18  chr18_39636191     HPrz    A    C        1      2        2 
  18  chr18_39636191     ZBoe    A    C        0      0        2 
  18  chr18_39636191     ZGre    A    C        0      0        2 
  18  chr18_39636191     ZHar    A    C        0      0        2 
  18  chr18_39636191   Sample    A    C        0      0        2 
  18  chr18_39641001     AAsi    T    C        0      0        2 
  18  chr18_39641001     AKia    T    C        0      0        2 
  18  chr18_39641001     AOna    T    C        0      0        2 
  18  chr18_39641001     ASom    T    C        0      0        2 
  18  chr18_39641001     HCab    T    C        0      0        2 
  18  chr18_39641001     HPrz    T    C        0      0        2 
  18  chr18_39641001     ZBoe    T    C        0      0        2 
  18  chr18_39641001     ZGre    T    C        0      0        2 
  18  chr18_39641001     ZHar    T    C        1      2        2 
  18  chr18_39641001   Sample    T    C        0      0        2 
  18  chr18_39652313     AAsi    A    C        0      0        2 
  18  chr18_39652313     AKia    A    C        0      0        2 
  18  chr18_39652313     AOna    A    C        0      0        2 
  18  chr18_39652313     ASom    A    C        0      0        2 
  18  chr18_39652313     HCab    A    C      0.5      1        2 
  18  chr18_39652313     HPrz    A    C        1      2        2 
  18  chr18_39652313     ZBoe    A    C        0      0        2 
  18  chr18_39652313     ZGre    A    C        0      0        2 
  18  chr18_39652313     ZHar    A    C        0      0        2 
  18  chr18_39652313   Sample    A    C        0      0        2 
  18  chr18_39654754     AAsi    T    A        0      0        2 
  18  chr18_39654754     AKia    T    A        0      0        2 
  18  chr18_39654754     AOna    T    A        0      0        2 
  18  chr18_39654754     ASom    T    A        0      0        2 
  18  chr18_39654754     HCab    T    A        0      0        2 
  18  chr18_39654754     HPrz    T    A        0      0        2 
  18  chr18_39654754     ZBoe    T    A        1      2        2 
  18  chr18_39654754     ZGre    T    A        1      2        2 
  18  chr18_39654754     ZHar    T    A        0      0        2 
  18  chr18_39654754   Sample    T    A        0      0        2 
  18  chr18_39656506     AAsi    T    G        0      0        2 
  18  chr18_39656506     AKia    T    G        0      0        2 
  18  chr18_39656506     AOna    T    G        0      0        2 
  18  chr18_39656506     ASom    T    G        0      0        2 
  18  chr18_39656506     HCab    T    G      0.5      1        2 
  18  chr18_39656506     HPrz    T    G      0.5      1        2 
  18  chr18_39656506     ZBoe    T    G        0      0        2 
  18  chr18_39656506     ZGre    T    G        0      0        2 
  18  chr18_39656506     ZHar    T    G        0      0        2 
  18  chr18_39656506   Sample    T    G        0      0        2 
  18  chr18_39659754     AAsi    T    G        0      0        2 
  18  chr18_39659754     AKia    T    G        0      0        2 
  18  chr18_39659754     AOna    T    G        0      0        2 
  18  chr18_39659754     ASom    T    G        0      0        2 
  18  chr18_39659754     HCab    T    G        0      0        2 
  18  chr18_39659754     HPrz    T    G        0      0        2 
  18  chr18_39659754     ZBoe    T    G        0      0        2 
  18  chr18_39659754     ZGre    T    G      0.5      1        2 
  18  chr18_39659754     ZHar    T    G        0      0        2 
  18  chr18_39659754   Sample    T    G        0      0        2 
  18  chr18_39662945     AAsi    G    A        0      0        2 
  18  chr18_39662945     AKia    G    A        0      0        2 
  18  chr18_39662945     AOna    G    A      0.5      1        2 
  18  chr18_39662945     ASom    G    A        0      0        2 
  18  chr18_39662945     HCab    G    A        0      0        2 
  18  chr18_39662945     HPrz    G    A        0      0        2 
  18  chr18_39662945     ZBoe    G    A        0      0        2 
  18  chr18_39662945     ZGre    G    A        0      0        2 
  18  chr18_39662945     ZHar    G    A        0      0        2 
  18  chr18_39662945   Sample    G    A        0      0        2 
  18  chr18_39671063     AAsi    C    A        0      0        2 
  18  chr18_39671063     AKia    C    A        0      0        2 
  18  chr18_39671063     AOna    C    A        0      0        2 
  18  chr18_39671063     ASom    C    A        0      0        2 
  18  chr18_39671063     HCab    C    A        0      0        2 
  18  chr18_39671063     HPrz    C    A      0.5      1        2 
  18  chr18_39671063     ZBoe    C    A        0      0        2 
  18  chr18_39671063     ZGre    C    A        0      0        2 
  18  chr18_39671063     ZHar    C    A        0      0        2 
  18  chr18_39671063   Sample    C    A        0      0        2 
  18  chr18_39697439     AAsi    G    C        0      0        2 
  18  chr18_39697439     AKia    G    C        1      2        2 
  18  chr18_39697439     AOna    G    C        1      2        2 
  18  chr18_39697439     ASom    G    C        0      0        2 
  18  chr18_39697439     HCab    G    C        0      0        2 
  18  chr18_39697439     HPrz    G    C        0      0        2 
  18  chr18_39697439     ZBoe    G    C        0      0        2 
  18  chr18_39697439     ZGre    G    C        0      0        2 
  18  chr18_39697439     ZHar    G    C        0      0        2 
  18  chr18_39697439   Sample    G    C        0      0        2 
  18  chr18_39699250     AAsi    A    G        0      0        2 
  18  chr18_39699250     AKia    A    G        0      0        2 
  18  chr18_39699250     AOna    A    G        0      0        2 
  18  chr18_39699250     ASom    A    G      0.5      1        2 
  18  chr18_39699250     HCab    A    G        0      0        2 
  18  chr18_39699250     HPrz    A    G        0      0        2 
  18  chr18_39699250     ZBoe    A    G        0      0        2 
  18  chr18_39699250     ZGre    A    G        0      0        2 
  18  chr18_39699250     ZHar    A    G        0      0        2 
  18  chr18_39699250   Sample    A    G        0      0        2 
  18  chr18_39699896     AAsi    A    G        0      0        2 
  18  chr18_39699896     AKia    A    G      0.5      1        2 
  18  chr18_39699896     AOna    A    G        0      0        2 
  18  chr18_39699896     ASom    A    G        0      0        2 
  18  chr18_39699896     HCab    A    G        0      0        2 
  18  chr18_39699896     HPrz    A    G        0      0        2 
  18  chr18_39699896     ZBoe    A    G        0      0        2 
  18  chr18_39699896     ZGre    A    G        0      0        2 
  18  chr18_39699896     ZHar    A    G        0      0        2 
  18  chr18_39699896   Sample    A    G        0      0        2 
  18  chr18_39703532     AAsi    T    C        0      0        2 
  18  chr18_39703532     AKia    T    C      0.5      1        2 
  18  chr18_39703532     AOna    T    C        0      0        2 
  18  chr18_39703532     ASom    T    C        0      0        2 
  18  chr18_39703532     HCab    T    C        0      0        2 
  18  chr18_39703532     HPrz    T    C        0      0        2 
  18  chr18_39703532     ZBoe    T    C        0      0        2 
  18  chr18_39703532     ZGre    T    C        0      0        2 
  18  chr18_39703532     ZHar    T    C        0      0        2 
  18  chr18_39703532   Sample    T    C        0      0        2 
  18  chr18_39707202     AAsi    A    G        0      0        2 
  18  chr18_39707202     AKia    A    G        0      0        2 
  18  chr18_39707202     AOna    A    G        0      0        2 
  18  chr18_39707202     ASom    A    G        0      0        2 
  18  chr18_39707202     HCab    A    G        0      0        2 
  18  chr18_39707202     HPrz    A    G        0      0        2 
  18  chr18_39707202     ZBoe    A    G        0      0        2 
  18  chr18_39707202     ZGre    A    G      0.5      1        2 
  18  chr18_39707202     ZHar    A    G        0      0        2 
  18  chr18_39707202   Sample    A    G        0      0        2 
  18  chr18_39707651     AAsi    T    C        0      0        2 
  18  chr18_39707651     AKia    T    C        0      0        2 
  18  chr18_39707651     AOna    T    C        0      0        2 
  18  chr18_39707651     ASom    T    C        0      0        2 
  18  chr18_39707651     HCab    T    C        1      2        2 
  18  chr18_39707651     HPrz    T    C        1      2        2 
  18  chr18_39707651     ZBoe    T    C        0      0        2 
  18  chr18_39707651     ZGre    T    C        0      0        2 
  18  chr18_39707651     ZHar    T    C        0      0        2 
  18  chr18_39707651   Sample    T    C        0      0        2 
  18  chr18_39707832     AAsi    T    C        0      0        2 
  18  chr18_39707832     AKia    T    C        0      0        2 
  18  chr18_39707832     AOna    T    C        0      0        2 
  18  chr18_39707832     ASom    T    C        0      0        2 
  18  chr18_39707832     HCab    T    C        0      0        2 
  18  chr18_39707832     HPrz    T    C        0      0        2 
  18  chr18_39707832     ZBoe    T    C        0      0        2 
  18  chr18_39707832     ZGre    T    C        0      0        2 
  18  chr18_39707832     ZHar    T    C        1      2        2 
  18  chr18_39707832   Sample    T    C        0      0        2 
  18  chr18_39715284     AAsi    T    C        0      0        2 
  18  chr18_39715284     AKia    T    C        0      0        2 
  18  chr18_39715284     AOna    T    C        0      0        2 
  18  chr18_39715284     ASom    T    C        0      0        2 
  18  chr18_39715284     HCab    T    C        0      0        2 
  18  chr18_39715284     HPrz    T    C        0      0        2 
  18  chr18_39715284     ZBoe    T    C        0      0        2 
  18  chr18_39715284     ZGre    T    C        1      2        2 
  18  chr18_39715284     ZHar    T    C        0      0        2 
  18  chr18_39715284   Sample    T    C        0      0        2 
  18  chr18_39728228     AAsi    G    A        0      0        2 
  18  chr18_39728228     AKia    G    A        0      0        2 
  18  chr18_39728228     AOna    G    A        0      0        2 
  18  chr18_39728228     ASom    G    A        0      0        2 
  18  chr18_39728228     HCab    G    A        1      2        2 
  18  chr18_39728228     HPrz    G    A        1      2        2 
  18  chr18_39728228     ZBoe    G    A        0      0        2 
  18  chr18_39728228     ZGre    G    A        0      0        2 
  18  chr18_39728228     ZHar    G    A        0      0        2 
  18  chr18_39728228   Sample    G    A        0      0        2 
  18  chr18_39740167     AAsi    C    A        0      0        2 
  18  chr18_39740167     AKia    C    A        0      0        2 
  18  chr18_39740167     AOna    C    A        0      0        2 
  18  chr18_39740167     ASom    C    A        0      0        2 
  18  chr18_39740167     HCab    C    A      0.5      1        2 
  18  chr18_39740167     HPrz    C    A        0      0        2 
  18  chr18_39740167     ZBoe    C    A        0      0        2 
  18  chr18_39740167     ZGre    C    A        0      0        2 
  18  chr18_39740167     ZHar    C    A        0      0        2 
  18  chr18_39740167   Sample    C    A        0      0        2 
  18  chr18_39748510     AAsi    C    G        0      0        2 
  18  chr18_39748510     AKia    C    G        0      0        2 
  18  chr18_39748510     AOna    C    G        0      0        2 
  18  chr18_39748510     ASom    C    G        0      0        2 
  18  chr18_39748510     HCab    C    G        0      0        2 
  18  chr18_39748510     HPrz    C    G        0      0        2 
  18  chr18_39748510     ZBoe    C    G        0      0        2 
  18  chr18_39748510     ZGre    C    G      0.5      1        2 
  18  chr18_39748510     ZHar    C    G        0      0        2 
  18  chr18_39748510   Sample    C    G        0      0        2 
  18  chr18_39751006     AAsi    A    G        0      0        2 
  18  chr18_39751006     AKia    A    G        0      0        2 
  18  chr18_39751006     AOna    A    G        0      0        2 
  18  chr18_39751006     ASom    A    G        0      0        2 
  18  chr18_39751006     HCab    A    G        0      0        2 
  18  chr18_39751006     HPrz    A    G        0      0        2 
  18  chr18_39751006     ZBoe    A    G      0.5      1        2 
  18  chr18_39751006     ZGre    A    G        0      0        2 
  18  chr18_39751006     ZHar    A    G        0      0        2 
  18  chr18_39751006   Sample    A    G        0      0        2 
  18  chr18_39763102     AAsi    C    T        0      0        2 
  18  chr18_39763102     AKia    C    T        0      0        2 
  18  chr18_39763102     AOna    C    T        0      0        2 
  18  chr18_39763102     ASom    C    T        0      0        2 
  18  chr18_39763102     HCab    C    T        1      2        2 
  18  chr18_39763102     HPrz    C    T        1      2        2 
  18  chr18_39763102     ZBoe    C    T        0      0        2 
  18  chr18_39763102     ZGre    C    T        0      0        2 
  18  chr18_39763102     ZHar    C    T        0      0        2 
  18  chr18_39763102   Sample    C    T        0      0        2 
  18  chr18_39771803     AAsi    T    C        0      0        2 
  18  chr18_39771803     AKia    T    C        0      0        2 
  18  chr18_39771803     AOna    T    C        0      0        2 
  18  chr18_39771803     ASom    T    C        0      0        2 
  18  chr18_39771803     HCab    T    C        0      0        2 
  18  chr18_39771803     HPrz    T    C        0      0        2 
  18  chr18_39771803     ZBoe    T    C      0.5      1        2 
  18  chr18_39771803     ZGre    T    C        0      0        2 
  18  chr18_39771803     ZHar    T    C        0      0        2 
  18  chr18_39771803   Sample    T    C        0      0        2 
  18  chr18_39778102     AAsi    G    A        0      0        2 
  18  chr18_39778102     AKia    G    A        0      0        2 
  18  chr18_39778102     AOna    G    A        0      0        2 
  18  chr18_39778102     ASom    G    A        0      0        2 
  18  chr18_39778102     HCab    G    A        1      2        2 
  18  chr18_39778102     HPrz    G    A        1      2        2 
  18  chr18_39778102     ZBoe    G    A        0      0        2 
  18  chr18_39778102     ZGre    G    A        0      0        2 
  18  chr18_39778102     ZHar    G    A        0      0        2 
  18  chr18_39778102   Sample    G    A        0      0        2 
  18  chr18_39785959     AAsi    C    A        0      0        2 
  18  chr18_39785959     AKia    C    A        0      0        2 
  18  chr18_39785959     AOna    C    A        0      0        2 
  18  chr18_39785959     ASom    C    A        0      0        2 
  18  chr18_39785959     HCab    C    A        0      0        2 
  18  chr18_39785959     HPrz    C    A        0      0        2 
  18  chr18_39785959     ZBoe    C    A        0      0        2 
  18  chr18_39785959     ZGre    C    A        1      2        2 
  18  chr18_39785959     ZHar    C    A        0      0        2 
  18  chr18_39785959   Sample    C    A        0      0        2 
  18  chr18_39787660     AAsi    T    C        0      0        2 
  18  chr18_39787660     AKia    T    C        0      0        2 
  18  chr18_39787660     AOna    T    C        1      2        2 
  18  chr18_39787660     ASom    T    C        0      0        2 
  18  chr18_39787660     HCab    T    C        0      0        2 
  18  chr18_39787660     HPrz    T    C        0      0        2 
  18  chr18_39787660     ZBoe    T    C        0      0        2 
  18  chr18_39787660     ZGre    T    C        0      0        2 
  18  chr18_39787660     ZHar    T    C        0      0        2 
  18  chr18_39787660   Sample    T    C        0      0        2 
  18  chr18_39790318     AAsi    C    T        0      0        2 
  18  chr18_39790318     AKia    C    T        0      0        2 
  18  chr18_39790318     AOna    C    T        0      0        2 
  18  chr18_39790318     ASom    C    T        0      0        2 
  18  chr18_39790318     HCab    C    T        1      2        2 
  18  chr18_39790318     HPrz    C    T        1      2        2 
  18  chr18_39790318     ZBoe    C    T        0      0        2 
  18  chr18_39790318     ZGre    C    T        0      0        2 
  18  chr18_39790318     ZHar    C    T        0      0        2 
  18  chr18_39790318   Sample    C    T        0      0        2 
  18  chr18_39792594     AAsi    A    G        0      0        2 
  18  chr18_39792594     AKia    A    G        0      0        2 
  18  chr18_39792594     AOna    A    G        0      0        2 
  18  chr18_39792594     ASom    A    G        0      0        2 
  18  chr18_39792594     HCab    A    G        0      0        2 
  18  chr18_39792594     HPrz    A    G        0      0        2 
  18  chr18_39792594     ZBoe    A    G        0      0        2 
  18  chr18_39792594     ZGre    A    G        0      0        2 
  18  chr18_39792594     ZHar    A    G      0.5      1        2 
  18  chr18_39792594   Sample    A    G        0      0        2 
  18  chr18_39794338     AAsi    G    A        1      2        2 
  18  chr18_39794338     AKia    G    A        0      0        2 
  18  chr18_39794338     AOna    G    A        0      0        2 
  18  chr18_39794338     ASom    G    A        1      2        2 
  18  chr18_39794338     HCab    G    A        0      0        2 
  18  chr18_39794338     HPrz    G    A        0      0        2 
  18  chr18_39794338     ZBoe    G    A        0      0        2 
  18  chr18_39794338     ZGre    G    A        0      0        2 
  18  chr18_39794338     ZHar    G    A        0      0        2 
  18  chr18_39794338   Sample    G    A        1      2        2 
  18  chr18_39795658     AAsi    G    A        0      0        2 
  18  chr18_39795658     AKia    G    A        0      0        2 
  18  chr18_39795658     AOna    G    A        0      0        2 
  18  chr18_39795658     ASom    G    A        0      0        2 
  18  chr18_39795658     HCab    G    A        1      2        2 
  18  chr18_39795658     HPrz    G    A        1      2        2 
  18  chr18_39795658     ZBoe    G    A        0      0        2 
  18  chr18_39795658     ZGre    G    A        0      0        2 
  18  chr18_39795658     ZHar    G    A        0      0        2 
  18  chr18_39795658   Sample    G    A        0      0        2 
  18  chr18_39801831     AAsi    T    C        0      0        2 
  18  chr18_39801831     AKia    T    C        0      0        2 
  18  chr18_39801831     AOna    T    C        0      0        2 
  18  chr18_39801831     ASom    T    C        0      0        2 
  18  chr18_39801831     HCab    T    C        0      0        2 
  18  chr18_39801831     HPrz    T    C      0.5      1        2 
  18  chr18_39801831     ZBoe    T    C        0      0        2 
  18  chr18_39801831     ZGre    T    C        1      2        2 
  18  chr18_39801831     ZHar    T    C        0      0        2 
  18  chr18_39801831   Sample    T    C        0      0        2 
  18  chr18_39803541     AAsi    T    C        0      0        2 
  18  chr18_39803541     AKia    T    C        0      0        2 
  18  chr18_39803541     AOna    T    C        0      0        2 
  18  chr18_39803541     ASom    T    C      0.5      1        2 
  18  chr18_39803541     HCab    T    C        0      0        2 
  18  chr18_39803541     HPrz    T    C        0      0        2 
  18  chr18_39803541     ZBoe    T    C        0      0        2 
  18  chr18_39803541     ZGre    T    C        0      0        2 
  18  chr18_39803541     ZHar    T    C        0      0        2 
  18  chr18_39803541   Sample    T    C        0      0        2 
  18  chr18_39813772     AAsi    C    G        0      0        2 
  18  chr18_39813772     AKia    C    G        0      0        2 
  18  chr18_39813772     AOna    C    G        0      0        2 
  18  chr18_39813772     ASom    C    G        0      0        2 
  18  chr18_39813772     HCab    C    G        0      0        2 
  18  chr18_39813772     HPrz    C    G        0      0        2 
  18  chr18_39813772     ZBoe    C    G        0      0        2 
  18  chr18_39813772     ZGre    C    G      0.5      1        2 
  18  chr18_39813772     ZHar    C    G        0      0        2 
  18  chr18_39813772   Sample    C    G        0      0        2 
  18  chr18_39814611     AAsi    C    T        0      0        2 
  18  chr18_39814611     AKia    C    T        0      0        2 
  18  chr18_39814611     AOna    C    T        0      0        2 
  18  chr18_39814611     ASom    C    T        0      0        2 
  18  chr18_39814611     HCab    C    T        0      0        2 
  18  chr18_39814611     HPrz    C    T        0      0        2 
  18  chr18_39814611     ZBoe    C    T      0.5      1        2 
  18  chr18_39814611     ZGre    C    T        0      0        2 
  18  chr18_39814611     ZHar    C    T        0      0        2 
  18  chr18_39814611   Sample    C    T        0      0        2 
  18  chr18_39822452     AAsi    G    T        0      0        2 
  18  chr18_39822452     AKia    G    T        1      2        2 
  18  chr18_39822452     AOna    G    T        0      0        2 
  18  chr18_39822452     ASom    G    T        0      0        2 
  18  chr18_39822452     HCab    G    T        0      0        2 
  18  chr18_39822452     HPrz    G    T        0      0        2 
  18  chr18_39822452     ZBoe    G    T        0      0        2 
  18  chr18_39822452     ZGre    G    T        0      0        2 
  18  chr18_39822452     ZHar    G    T        0      0        2 
  18  chr18_39822452   Sample    G    T        0      0        2 
  18  chr18_39823214     AAsi    A    G      0.5      1        2 
  18  chr18_39823214     AKia    A    G        0      0        2 
  18  chr18_39823214     AOna    A    G        0      0        2 
  18  chr18_39823214     ASom    A    G        0      0        2 
  18  chr18_39823214     HCab    A    G        0      0        2 
  18  chr18_39823214     HPrz    A    G        0      0        2 
  18  chr18_39823214     ZBoe    A    G        0      0        2 
  18  chr18_39823214     ZGre    A    G        0      0        2 
  18  chr18_39823214     ZHar    A    G        0      0        2 
  18  chr18_39823214   Sample    A    G        0      0        2 
  18  chr18_39823488     AAsi    T    C        0      0        2 
  18  chr18_39823488     AKia    T    C        0      0        2 
  18  chr18_39823488     AOna    T    C        0      0        2 
  18  chr18_39823488     ASom    T    C        0      0        2 
  18  chr18_39823488     HCab    T    C        0      0        2 
  18  chr18_39823488     HPrz    T    C        0      0        2 
  18  chr18_39823488     ZBoe    T    C      0.5      1        2 
  18  chr18_39823488     ZGre    T    C        0      0        2 
  18  chr18_39823488     ZHar    T    C        0      0        2 
  18  chr18_39823488   Sample    T    C        0      0        2 
  18  chr18_39827929     AAsi    C    A        0      0        2 
  18  chr18_39827929     AKia    C    A        0      0        2 
  18  chr18_39827929     AOna    C    A        0      0        2 
  18  chr18_39827929     ASom    C    A        0      0        2 
  18  chr18_39827929     HCab    C    A        0      0        2 
  18  chr18_39827929     HPrz    C    A        0      0        2 
  18  chr18_39827929     ZBoe    C    A        1      2        2 
  18  chr18_39827929     ZGre    C    A        0      0        2 
  18  chr18_39827929     ZHar    C    A        0      0        2 
  18  chr18_39827929   Sample    C    A        0      0        2 
  18  chr18_39837305     AAsi    T    C        0      0        2 
  18  chr18_39837305     AKia    T    C        0      0        2 
  18  chr18_39837305     AOna    T    C        0      0        2 
  18  chr18_39837305     ASom    T    C        0      0        2 
  18  chr18_39837305     HCab    T    C        0      0        2 
  18  chr18_39837305     HPrz    T    C        0      0        2 
  18  chr18_39837305     ZBoe    T    C      0.5      1        2 
  18  chr18_39837305     ZGre    T    C        0      0        2 
  18  chr18_39837305     ZHar    T    C        0      0        2 
  18  chr18_39837305   Sample    T    C        0      0        2 
  18  chr18_39837628     AAsi    T    G        0      0        2 
  18  chr18_39837628     AKia    T    G        0      0        2 
  18  chr18_39837628     AOna    T    G        0      0        2 
  18  chr18_39837628     ASom    T    G        0      0        2 
  18  chr18_39837628     HCab    T    G        0      0        2 
  18  chr18_39837628     HPrz    T    G        0      0        2 
  18  chr18_39837628     ZBoe    T    G        0      0        2 
  18  chr18_39837628     ZGre    T    G      0.5      1        2 
  18  chr18_39837628     ZHar    T    G        0      0        2 
  18  chr18_39837628   Sample    T    G        0      0        2 
  18  chr18_39849459     AAsi    C    G        0      0        2 
  18  chr18_39849459     AKia    C    G        0      0        2 
  18  chr18_39849459     AOna    C    G        1      2        2 
  18  chr18_39849459     ASom    C    G        0      0        2 
  18  chr18_39849459     HCab    C    G        0      0        2 
  18  chr18_39849459     HPrz    C    G        0      0        2 
  18  chr18_39849459     ZBoe    C    G        0      0        2 
  18  chr18_39849459     ZGre    C    G        0      0        2 
  18  chr18_39849459     ZHar    C    G        0      0        2 
  18  chr18_39849459   Sample    C    G        0      0        2 
  18  chr18_39850012     AAsi    C    T        0      0        2 
  18  chr18_39850012     AKia    C    T        1      2        2 
  18  chr18_39850012     AOna    C    T        1      2        2 
  18  chr18_39850012     ASom    C    T        0      0        2 
  18  chr18_39850012     HCab    C    T        0      0        2 
  18  chr18_39850012     HPrz    C    T        0      0        2 
  18  chr18_39850012     ZBoe    C    T        0      0        2 
  18  chr18_39850012     ZGre    C    T        0      0        2 
  18  chr18_39850012     ZHar    C    T        0      0        2 
  18  chr18_39850012   Sample    C    T        0      0        2 
  18  chr18_39858052     AAsi    A    G        0      0        2 
  18  chr18_39858052     AKia    A    G        0      0        2 
  18  chr18_39858052     AOna    A    G        0      0        2 
  18  chr18_39858052     ASom    A    G        0      0        2 
  18  chr18_39858052     HCab    A    G        0      0        2 
  18  chr18_39858052     HPrz    A    G        0      0        2 
  18  chr18_39858052     ZBoe    A    G      0.5      1        2 
  18  chr18_39858052     ZGre    A    G        0      0        2 
  18  chr18_39858052     ZHar    A    G        0      0        2 
  18  chr18_39858052   Sample    A    G        0      0        2 
  18  chr18_39859291     AAsi    A    C        0      0        2 
  18  chr18_39859291     AKia    A    C        0      0        2 
  18  chr18_39859291     AOna    A    C        0      0        2 
  18  chr18_39859291     ASom    A    C        0      0        2 
  18  chr18_39859291     HCab    A    C        0      0        2 
  18  chr18_39859291     HPrz    A    C        0      0        2 
  18  chr18_39859291     ZBoe    A    C        0      0        2 
  18  chr18_39859291     ZGre    A    C        0      0        2 
  18  chr18_39859291     ZHar    A    C      0.5      1        2 
  18  chr18_39859291   Sample    A    C        0      0        2 
  18  chr18_39862935     AAsi    T    C        0      0        2 
  18  chr18_39862935     AKia    T    C        0      0        2 
  18  chr18_39862935     AOna    T    C        0      0        2 
  18  chr18_39862935     ASom    T    C      0.5      1        2 
  18  chr18_39862935     HCab    T    C        0      0        2 
  18  chr18_39862935     HPrz    T    C        0      0        2 
  18  chr18_39862935     ZBoe    T    C        0      0        2 
  18  chr18_39862935     ZGre    T    C        0      0        2 
  18  chr18_39862935     ZHar    T    C        0      0        2 
  18  chr18_39862935   Sample    T    C        0      0        2 
  18  chr18_39863506     AAsi    T    G        0      0        2 
  18  chr18_39863506     AKia    T    G      0.5      1        2 
  18  chr18_39863506     AOna    T    G        0      0        2 
  18  chr18_39863506     ASom    T    G        0      0        2 
  18  chr18_39863506     HCab    T    G        0      0        2 
  18  chr18_39863506     HPrz    T    G        0      0        2 
  18  chr18_39863506     ZBoe    T    G        0      0        2 
  18  chr18_39863506     ZGre    T    G        0      0        2 
  18  chr18_39863506     ZHar    T    G        0      0        2 
  18  chr18_39863506   Sample    T    G        0      0        2 
  18  chr18_39866271     AAsi    C    T        0      0        2 
  18  chr18_39866271     AKia    C    T        0      0        2 
  18  chr18_39866271     AOna    C    T        0      0        2 
  18  chr18_39866271     ASom    C    T        0      0        2 
  18  chr18_39866271     HCab    C    T        1      2        2 
  18  chr18_39866271     HPrz    C    T        1      2        2 
  18  chr18_39866271     ZBoe    C    T        0      0        2 
  18  chr18_39866271     ZGre    C    T        0      0        2 
  18  chr18_39866271     ZHar    C    T        0      0        2 
  18  chr18_39866271   Sample    C    T        0      0        2 
  18  chr18_39867722     AAsi    A    G        0      0        2 
  18  chr18_39867722     AKia    A    G        0      0        2 
  18  chr18_39867722     AOna    A    G        0      0        2 
  18  chr18_39867722     ASom    A    G        0      0        2 
  18  chr18_39867722     HCab    A    G        0      0        2 
  18  chr18_39867722     HPrz    A    G        0      0        2 
  18  chr18_39867722     ZBoe    A    G        1      2        2 
  18  chr18_39867722     ZGre    A    G        1      2        2 
  18  chr18_39867722     ZHar    A    G        0      0        2 
  18  chr18_39867722   Sample    A    G        0      0        2 
  18  chr18_39880532     AAsi    A    G        0      0        2 
  18  chr18_39880532     AKia    A    G      0.5      1        2 
  18  chr18_39880532     AOna    A    G        0      0        2 
  18  chr18_39880532     ASom    A    G        0      0        2 
  18  chr18_39880532     HCab    A    G        0      0        2 
  18  chr18_39880532     HPrz    A    G        0      0        2 
  18  chr18_39880532     ZBoe    A    G        0      0        2 
  18  chr18_39880532     ZGre    A    G        0      0        2 
  18  chr18_39880532     ZHar    A    G        0      0        2 
  18  chr18_39880532   Sample    A    G        0      0        2 
  18  chr18_39886544     AAsi    C    A        0      0        2 
  18  chr18_39886544     AKia    C    A        0      0        2 
  18  chr18_39886544     AOna    C    A        0      0        2 
  18  chr18_39886544     ASom    C    A        0      0        2 
  18  chr18_39886544     HCab    C    A        0      0        2 
  18  chr18_39886544     HPrz    C    A        0      0        2 
  18  chr18_39886544     ZBoe    C    A      0.5      1        2 
  18  chr18_39886544     ZGre    C    A        0      0        2 
  18  chr18_39886544     ZHar    C    A        0      0        2 
  18  chr18_39886544   Sample    C    A        0      0        2 
  18  chr18_39896358     AAsi    C    T        0      0        2 
  18  chr18_39896358     AKia    C    T        0      0        2 
  18  chr18_39896358     AOna    C    T        0      0        2 
  18  chr18_39896358     ASom    C    T        0      0        2 
  18  chr18_39896358     HCab    C    T        1      2        2 
  18  chr18_39896358     HPrz    C    T        1      2        2 
  18  chr18_39896358     ZBoe    C    T        0      0        2 
  18  chr18_39896358     ZGre    C    T        0      0        2 
  18  chr18_39896358     ZHar    C    T        0      0        2 
  18  chr18_39896358   Sample    C    T        0      0        2 
  18  chr18_39898540     AAsi    A    G        0      0        2 
  18  chr18_39898540     AKia    A    G        0      0        2 
  18  chr18_39898540     AOna    A    G        0      0        2 
  18  chr18_39898540     ASom    A    G        0      0        2 
  18  chr18_39898540     HCab    A    G        0      0        2 
  18  chr18_39898540     HPrz    A    G        0      0        2 
  18  chr18_39898540     ZBoe    A    G        0      0        2 
  18  chr18_39898540     ZGre    A    G        0      0        2 
  18  chr18_39898540     ZHar    A    G      0.5      1        2 
  18  chr18_39898540   Sample    A    G        0      0        2 
  18  chr18_39900354     AAsi    A    T        0      0        2 
  18  chr18_39900354     AKia    A    T        0      0        2 
  18  chr18_39900354     AOna    A    T        0      0        2 
  18  chr18_39900354     ASom    A    T        0      0        2 
  18  chr18_39900354     HCab    A    T        0      0        2 
  18  chr18_39900354     HPrz    A    T        0      0        2 
  18  chr18_39900354     ZBoe    A    T      0.5      1        2 
  18  chr18_39900354     ZGre    A    T        0      0        2 
  18  chr18_39900354     ZHar    A    T        0      0        2 
  18  chr18_39900354   Sample    A    T        0      0        2 
  18  chr18_39900743     AAsi    T    G        0      0        2 
  18  chr18_39900743     AKia    T    G        0      0        2 
  18  chr18_39900743     AOna    T    G        0      0        2 
  18  chr18_39900743     ASom    T    G        0      0        2 
  18  chr18_39900743     HCab    T    G        1      2        2 
  18  chr18_39900743     HPrz    T    G        1      2        2 
  18  chr18_39900743     ZBoe    T    G        0      0        2 
  18  chr18_39900743     ZGre    T    G        0      0        2 
  18  chr18_39900743     ZHar    T    G        0      0        2 
  18  chr18_39900743   Sample    T    G        0      0        2 
  18  chr18_39904736     AAsi    A    T        0      0        2 
  18  chr18_39904736     AKia    A    T        0      0        2 
  18  chr18_39904736     AOna    A    T        0      0        2 
  18  chr18_39904736     ASom    A    T        0      0        2 
  18  chr18_39904736     HCab    A    T        0      0        2 
  18  chr18_39904736     HPrz    A    T        0      0        2 
  18  chr18_39904736     ZBoe    A    T      0.5      1        2 
  18  chr18_39904736     ZGre    A    T        0      0        2 
  18  chr18_39904736     ZHar    A    T        0      0        2 
  18  chr18_39904736   Sample    A    T        0      0        2 
  18  chr18_39922477     AAsi    T    C        0      0        2 
  18  chr18_39922477     AKia    T    C        0      0        2 
  18  chr18_39922477     AOna    T    C        0      0        2 
  18  chr18_39922477     ASom    T    C        0      0        2 
  18  chr18_39922477     HCab    T    C        1      2        2 
  18  chr18_39922477     HPrz    T    C        1      2        2 
  18  chr18_39922477     ZBoe    T    C        0      0        2 
  18  chr18_39922477     ZGre    T    C        0      0        2 
  18  chr18_39922477     ZHar    T    C        0      0        2 
  18  chr18_39922477   Sample    T    C        0      0        2 
  18  chr18_39927172     AAsi    C    A        0      0        2 
  18  chr18_39927172     AKia    C    A        0      0        2 
  18  chr18_39927172     AOna    C    A        0      0        2 
  18  chr18_39927172     ASom    C    A        0      0        2 
  18  chr18_39927172     HCab    C    A        1      2        2 
  18  chr18_39927172     HPrz    C    A        1      2        2 
  18  chr18_39927172     ZBoe    C    A        0      0        2 
  18  chr18_39927172     ZGre    C    A        0      0        2 
  18  chr18_39927172     ZHar    C    A        0      0        2 
  18  chr18_39927172   Sample    C    A        0      0        2 
  18  chr18_39929063     AAsi    G    C        0      0        2 
  18  chr18_39929063     AKia    G    C        0      0        2 
  18  chr18_39929063     AOna    G    C        0      0        2 
  18  chr18_39929063     ASom    G    C        0      0        2 
  18  chr18_39929063     HCab    G    C        0      0        2 
  18  chr18_39929063     HPrz    G    C        0      0        2 
  18  chr18_39929063     ZBoe    G    C        1      2        2 
  18  chr18_39929063     ZGre    G    C        0      0        2 
  18  chr18_39929063     ZHar    G    C        0      0        2 
  18  chr18_39929063   Sample    G    C        0      0        2 
  18  chr18_39943436     AAsi    G    T        0      0        2 
  18  chr18_39943436     AKia    G    T        0      0        2 
  18  chr18_39943436     AOna    G    T        0      0        2 
  18  chr18_39943436     ASom    G    T        0      0        2 
  18  chr18_39943436     HCab    G    T      0.5      1        2 
  18  chr18_39943436     HPrz    G    T      0.5      1        2 
  18  chr18_39943436     ZBoe    G    T        0      0        2 
  18  chr18_39943436     ZGre    G    T        0      0        2 
  18  chr18_39943436     ZHar    G    T        0      0        2 
  18  chr18_39943436   Sample    G    T        0      0        2 
  18  chr18_39943513     AAsi    A    G        0      0        2 
  18  chr18_39943513     AKia    A    G        0      0        2 
  18  chr18_39943513     AOna    A    G        0      0        2 
  18  chr18_39943513     ASom    A    G        0      0        2 
  18  chr18_39943513     HCab    A    G        0      0        2 
  18  chr18_39943513     HPrz    A    G        0      0        2 
  18  chr18_39943513     ZBoe    A    G        0      0        2 
  18  chr18_39943513     ZGre    A    G        0      0        2 
  18  chr18_39943513     ZHar    A    G        1      2        2 
  18  chr18_39943513   Sample    A    G        0      0        2 
  18  chr18_39943518     AAsi    G    A        0      0        2 
  18  chr18_39943518     AKia    G    A        0      0        2 
  18  chr18_39943518     AOna    G    A        0      0        2 
  18  chr18_39943518     ASom    G    A        0      0        2 
  18  chr18_39943518     HCab    G    A        0      0        2 
  18  chr18_39943518     HPrz    G    A        0      0        2 
  18  chr18_39943518     ZBoe    G    A        0      0        2 
  18  chr18_39943518     ZGre    G    A        1      2        2 
  18  chr18_39943518     ZHar    G    A        0      0        2 
  18  chr18_39943518   Sample    G    A        0      0        2 
  18  chr18_39945274     AAsi    A    G        0      0        2 
  18  chr18_39945274     AKia    A    G        0      0        2 
  18  chr18_39945274     AOna    A    G        0      0        2 
  18  chr18_39945274     ASom    A    G        0      0        2 
  18  chr18_39945274     HCab    A    G        0      0        2 
  18  chr18_39945274     HPrz    A    G        0      0        2 
  18  chr18_39945274     ZBoe    A    G        0      0        2 
  18  chr18_39945274     ZGre    A    G      0.5      1        2 
  18  chr18_39945274     ZHar    A    G        0      0        2 
  18  chr18_39945274   Sample    A    G        0      0        2 
  18  chr18_39947968     AAsi    C    T        0      0        2 
  18  chr18_39947968     AKia    C    T        0      0        2 
  18  chr18_39947968     AOna    C    T        0      0        2 
  18  chr18_39947968     ASom    C    T        0      0        2 
  18  chr18_39947968     HCab    C    T        0      0        2 
  18  chr18_39947968     HPrz    C    T        0      0        2 
  18  chr18_39947968     ZBoe    C    T        0      0        2 
  18  chr18_39947968     ZGre    C    T      0.5      1        2 
  18  chr18_39947968     ZHar    C    T        0      0        2 
  18  chr18_39947968   Sample    C    T        0      0        2 
  18  chr18_39957257     AAsi    C    T        1      2        2 
  18  chr18_39957257     AKia    C    T        0      0        2 
  18  chr18_39957257     AOna    C    T        0      0        2 
  18  chr18_39957257     ASom    C    T        1      2        2 
  18  chr18_39957257     HCab    C    T        0      0        2 
  18  chr18_39957257     HPrz    C    T        0      0        2 
  18  chr18_39957257     ZBoe    C    T        0      0        2 
  18  chr18_39957257     ZGre    C    T        0      0        2 
  18  chr18_39957257     ZHar    C    T        0      0        2 
  18  chr18_39957257   Sample    C    T        1      2        2 
  18  chr18_39962442     AAsi    C    G        0      0        2 
  18  chr18_39962442     AKia    C    G        0      0        2 
  18  chr18_39962442     AOna    C    G        0      0        2 
  18  chr18_39962442     ASom    C    G      0.5      1        2 
  18  chr18_39962442     HCab    C    G        0      0        2 
  18  chr18_39962442     HPrz    C    G        0      0        2 
  18  chr18_39962442     ZBoe    C    G        0      0        2 
  18  chr18_39962442     ZGre    C    G        0      0        2 
  18  chr18_39962442     ZHar    C    G        0      0        2 
  18  chr18_39962442   Sample    C    G        0      0        2 
  18  chr18_39964604     AAsi    T    A        0      0        2 
  18  chr18_39964604     AKia    T    A        1      2        2 
  18  chr18_39964604     AOna    T    A        1      2        2 
  18  chr18_39964604     ASom    T    A        0      0        2 
  18  chr18_39964604     HCab    T    A        0      0        2 
  18  chr18_39964604     HPrz    T    A        0      0        2 
  18  chr18_39964604     ZBoe    T    A        0      0        2 
  18  chr18_39964604     ZGre    T    A        0      0        2 
  18  chr18_39964604     ZHar    T    A        0      0        2 
  18  chr18_39964604   Sample    T    A        0      0        2 
  18  chr18_39967077     AAsi    A    G        0      0        2 
  18  chr18_39967077     AKia    A    G        0      0        2 
  18  chr18_39967077     AOna    A    G        0      0        2 
  18  chr18_39967077     ASom    A    G        0      0        2 
  18  chr18_39967077     HCab    A    G        1      2        2 
  18  chr18_39967077     HPrz    A    G        1      2        2 
  18  chr18_39967077     ZBoe    A    G        0      0        2 
  18  chr18_39967077     ZGre    A    G        0      0        2 
  18  chr18_39967077     ZHar    A    G        0      0        2 
  18  chr18_39967077   Sample    A    G        0      0        2 
  18  chr18_39970038     AAsi    G    C        0      0        2 
  18  chr18_39970038     AKia    G    C        1      2        2 
  18  chr18_39970038     AOna    G    C        0      0        2 
  18  chr18_39970038     ASom    G    C        0      0        2 
  18  chr18_39970038     HCab    G    C        0      0        2 
  18  chr18_39970038     HPrz    G    C        0      0        2 
  18  chr18_39970038     ZBoe    G    C        0      0        2 
  18  chr18_39970038     ZGre    G    C        0      0        2 
  18  chr18_39970038     ZHar    G    C        0      0        2 
  18  chr18_39970038   Sample    G    C        0      0        2 
  18  chr18_39973244     AAsi    T    C        0      0        2 
  18  chr18_39973244     AKia    T    C        0      0        2 
  18  chr18_39973244     AOna    T    C        0      0        2 
  18  chr18_39973244     ASom    T    C        0      0        2 
  18  chr18_39973244     HCab    T    C      0.5      1        2 
  18  chr18_39973244     HPrz    T    C        1      2        2 
  18  chr18_39973244     ZBoe    T    C        0      0        2 
  18  chr18_39973244     ZGre    T    C        0      0        2 
  18  chr18_39973244     ZHar    T    C        0      0        2 
  18  chr18_39973244   Sample    T    C        0      0        2 
  18  chr18_39988678     AAsi    C    T        0      0        2 
  18  chr18_39988678     AKia    C    T        0      0        2 
  18  chr18_39988678     AOna    C    T        0      0        2 
  18  chr18_39988678     ASom    C    T        0      0        2 
  18  chr18_39988678     HCab    C    T        0      0        2 
  18  chr18_39988678     HPrz    C    T      0.5      1        2 
  18  chr18_39988678     ZBoe    C    T        0      0        2 
  18  chr18_39988678     ZGre    C    T        0      0        2 
  18  chr18_39988678     ZHar    C    T        0      0        2 
  18  chr18_39988678   Sample    C    T        0      0        2 
  18  chr18_39997856     AAsi    A    G        0      0        2 
  18  chr18_39997856     AKia    A    G        0      0        2 
  18  chr18_39997856     AOna    A    G        0      0        2 
  18  chr18_39997856     ASom    A    G        0      0        2 
  18  chr18_39997856     HCab    A    G        0      0        2 
  18  chr18_39997856     HPrz    A    G        0      0        2 
  18  chr18_39997856     ZBoe    A    G        0      0        2 
  18  chr18_39997856     ZGre    A    G        1      2        2 
  18  chr18_39997856     ZHar    A    G        0      0        2 
  18  chr18_39997856   Sample    A    G        0      0        2 
  18  chr18_39998854     AAsi    C    G        0      0        2 
  18  chr18_39998854     AKia    C    G      0.5      1        2 
  18  chr18_39998854     AOna    C    G        0      0        2 
  18  chr18_39998854     ASom    C    G        0      0        2 
  18  chr18_39998854     HCab    C    G        0      0        2 
  18  chr18_39998854     HPrz    C    G        0      0        2 
  18  chr18_39998854     ZBoe    C    G        0      0        2 
  18  chr18_39998854     ZGre    C    G        0      0        2 
  18  chr18_39998854     ZHar    C    G        0      0        2 
  18  chr18_39998854   Sample    C    G        0      0        2 
  18  chr18_40011919     AAsi    T    G        0      0        2 
  18  chr18_40011919     AKia    T    G        0      0        2 
  18  chr18_40011919     AOna    T    G        0      0        2 
  18  chr18_40011919     ASom    T    G        0      0        2 
  18  chr18_40011919     HCab    T    G        1      2        2 
  18  chr18_40011919     HPrz    T    G        1      2        2 
  18  chr18_40011919     ZBoe    T    G        0      0        2 
  18  chr18_40011919     ZGre    T    G        0      0        2 
  18  chr18_40011919     ZHar    T    G        0      0        2 
  18  chr18_40011919   Sample    T    G        0      0        2 
  18  chr18_40017263     AAsi    T    G        0      0        2 
  18  chr18_40017263     AKia    T    G        0      0        2 
  18  chr18_40017263     AOna    T    G      0.5      1        2 
  18  chr18_40017263     ASom    T    G        0      0        2 
  18  chr18_40017263     HCab    T    G        0      0        2 
  18  chr18_40017263     HPrz    T    G        0      0        2 
  18  chr18_40017263     ZBoe    T    G        0      0        2 
  18  chr18_40017263     ZGre    T    G        0      0        2 
  18  chr18_40017263     ZHar    T    G        0      0        2 
  18  chr18_40017263   Sample    T    G        0      0        2 
  18  chr18_40022211     AAsi    G    A        0      0        2 
  18  chr18_40022211     AKia    G    A        0      0        2 
  18  chr18_40022211     AOna    G    A        0      0        2 
  18  chr18_40022211     ASom    G    A        0      0        2 
  18  chr18_40022211     HCab    G    A        0      0        2 
  18  chr18_40022211     HPrz    G    A        0      0        2 
  18  chr18_40022211     ZBoe    G    A        0      0        2 
  18  chr18_40022211     ZGre    G    A        1      2        2 
  18  chr18_40022211     ZHar    G    A        0      0        2 
  18  chr18_40022211   Sample    G    A        0      0        2 
  18  chr18_40022455     AAsi    T    C        0      0        2 
  18  chr18_40022455     AKia    T    C        0      0        2 
  18  chr18_40022455     AOna    T    C        0      0        2 
  18  chr18_40022455     ASom    T    C        0      0        2 
  18  chr18_40022455     HCab    T    C        1      2        2 
  18  chr18_40022455     HPrz    T    C        1      2        2 
  18  chr18_40022455     ZBoe    T    C        0      0        2 
  18  chr18_40022455     ZGre    T    C        0      0        2 
  18  chr18_40022455     ZHar    T    C        0      0        2 
  18  chr18_40022455   Sample    T    C        0      0        2 
  18  chr18_40025110     AAsi    A    C        1      2        2 
  18  chr18_40025110     AKia    A    C        0      0        2 
  18  chr18_40025110     AOna    A    C        0      0        2 
  18  chr18_40025110     ASom    A    C        1      2        2 
  18  chr18_40025110     HCab    A    C        0      0        2 
  18  chr18_40025110     HPrz    A    C        0      0        2 
  18  chr18_40025110     ZBoe    A    C        0      0        2 
  18  chr18_40025110     ZGre    A    C        0      0        2 
  18  chr18_40025110     ZHar    A    C        0      0        2 
  18  chr18_40025110   Sample    A    C        1      2        2 
  18  chr18_40031476     AAsi    A    G        0      0        2 
  18  chr18_40031476     AKia    A    G        0      0        2 
  18  chr18_40031476     AOna    A    G        0      0        2 
  18  chr18_40031476     ASom    A    G        0      0        2 
  18  chr18_40031476     HCab    A    G        0      0        2 
  18  chr18_40031476     HPrz    A    G        0      0        2 
  18  chr18_40031476     ZBoe    A    G      0.5      1        2 
  18  chr18_40031476     ZGre    A    G        0      0        2 
  18  chr18_40031476     ZHar    A    G        0      0        2 
  18  chr18_40031476   Sample    A    G        0      0        2 
  18  chr18_40031694     AAsi    C    A      0.5      1        2 
  18  chr18_40031694     AKia    C    A        0      0        2 
  18  chr18_40031694     AOna    C    A        0      0        2 
  18  chr18_40031694     ASom    C    A        0      0        2 
  18  chr18_40031694     HCab    C    A        0      0        2 
  18  chr18_40031694     HPrz    C    A        0      0        2 
  18  chr18_40031694     ZBoe    C    A        0      0        2 
  18  chr18_40031694     ZGre    C    A        0      0        2 
  18  chr18_40031694     ZHar    C    A        0      0        2 
  18  chr18_40031694   Sample    C    A        0      0        2 
  18  chr18_40037742     AAsi    G    T        0      0        2 
  18  chr18_40037742     AKia    G    T        0      0        2 
  18  chr18_40037742     AOna    G    T        0      0        2 
  18  chr18_40037742     ASom    G    T        0      0        2 
  18  chr18_40037742     HCab    G    T        1      2        2 
  18  chr18_40037742     HPrz    G    T        1      2        2 
  18  chr18_40037742     ZBoe    G    T        0      0        2 
  18  chr18_40037742     ZGre    G    T        0      0        2 
  18  chr18_40037742     ZHar    G    T        0      0        2 
  18  chr18_40037742   Sample    G    T        0      0        2 
  18  chr18_40057182     AAsi    T    C        0      0        2 
  18  chr18_40057182     AKia    T    C        0      0        2 
  18  chr18_40057182     AOna    T    C        0      0        2 
  18  chr18_40057182     ASom    T    C        0      0        2 
  18  chr18_40057182     HCab    T    C        0      0        2 
  18  chr18_40057182     HPrz    T    C        0      0        2 
  18  chr18_40057182     ZBoe    T    C        0      0        2 
  18  chr18_40057182     ZGre    T    C        1      2        2 
  18  chr18_40057182     ZHar    T    C        0      0        2 
  18  chr18_40057182   Sample    T    C        0      0        2 
  18  chr18_40073312     AAsi    G    T        0      0        2 
  18  chr18_40073312     AKia    G    T        0      0        2 
  18  chr18_40073312     AOna    G    T        0      0        2 
  18  chr18_40073312     ASom    G    T        0      0        2 
  18  chr18_40073312     HCab    G    T        0      0        2 
  18  chr18_40073312     HPrz    G    T        0      0        2 
  18  chr18_40073312     ZBoe    G    T      0.5      1        2 
  18  chr18_40073312     ZGre    G    T        0      0        2 
  18  chr18_40073312     ZHar    G    T        0      0        2 
  18  chr18_40073312   Sample    G    T        0      0        2 
  18  chr18_40074941     AAsi    T    C        0      0        2 
  18  chr18_40074941     AKia    T    C        0      0        2 
  18  chr18_40074941     AOna    T    C        0      0        2 
  18  chr18_40074941     ASom    T    C        0      0        2 
  18  chr18_40074941     HCab    T    C        0      0        2 
  18  chr18_40074941     HPrz    T    C      0.5      1        2 
  18  chr18_40074941     ZBoe    T    C        0      0        2 
  18  chr18_40074941     ZGre    T    C        0      0        2 
  18  chr18_40074941     ZHar    T    C        0      0        2 
  18  chr18_40074941   Sample    T    C        0      0        2 
  18  chr18_40075403     AAsi    G    A        0      0        2 
  18  chr18_40075403     AKia    G    A        0      0        2 
  18  chr18_40075403     AOna    G    A        0      0        2 
  18  chr18_40075403     ASom    G    A        0      0        2 
  18  chr18_40075403     HCab    G    A        0      0        2 
  18  chr18_40075403     HPrz    G    A        0      0        2 
  18  chr18_40075403     ZBoe    G    A        0      0        2 
  18  chr18_40075403     ZGre    G    A        0      0        2 
  18  chr18_40075403     ZHar    G    A        1      2        2 
  18  chr18_40075403   Sample    G    A        0      0        2 
  18  chr18_40080033     AAsi    A    G        0      0        2 
  18  chr18_40080033     AKia    A    G        0      0        2 
  18  chr18_40080033     AOna    A    G        0      0        2 
  18  chr18_40080033     ASom    A    G        0      0        2 
  18  chr18_40080033     HCab    A    G        1      2        2 
  18  chr18_40080033     HPrz    A    G        1      2        2 
  18  chr18_40080033     ZBoe    A    G        0      0        2 
  18  chr18_40080033     ZGre    A    G        0      0        2 
  18  chr18_40080033     ZHar    A    G        0      0        2 
  18  chr18_40080033   Sample    A    G        0      0        2 
  18  chr18_40084314     AAsi    C    T        0      0        2 
  18  chr18_40084314     AKia    C    T        0      0        2 
  18  chr18_40084314     AOna    C    T        0      0        2 
  18  chr18_40084314     ASom    C    T        0      0        2 
  18  chr18_40084314     HCab    C    T        0      0        2 
  18  chr18_40084314     HPrz    C    T        0      0        2 
  18  chr18_40084314     ZBoe    C    T        0      0        2 
  18  chr18_40084314     ZGre    C    T        0      0        2 
  18  chr18_40084314     ZHar    C    T      0.5      1        2 
  18  chr18_40084314   Sample    C    T        0      0        2 
  18  chr18_40086169     AAsi    C    T        0      0        2 
  18  chr18_40086169     AKia    C    T        0      0        2 
  18  chr18_40086169     AOna    C    T        0      0        2 
  18  chr18_40086169     ASom    C    T        0      0        2 
  18  chr18_40086169     HCab    C    T        0      0        2 
  18  chr18_40086169     HPrz    C    T        0      0        2 
  18  chr18_40086169     ZBoe    C    T        0      0        2 
  18  chr18_40086169     ZGre    C    T      0.5      1        2 
  18  chr18_40086169     ZHar    C    T        0      0        2 
  18  chr18_40086169   Sample    C    T        0      0        2 
  18  chr18_40108441     AAsi    A    T        0      0        2 
  18  chr18_40108441     AKia    A    T        1      2        2 
  18  chr18_40108441     AOna    A    T      0.5      1        2 
  18  chr18_40108441     ASom    A    T        0      0        2 
  18  chr18_40108441     HCab    A    T        0      0        2 
  18  chr18_40108441     HPrz    A    T        0      0        2 
  18  chr18_40108441     ZBoe    A    T        0      0        2 
  18  chr18_40108441     ZGre    A    T        0      0        2 
  18  chr18_40108441     ZHar    A    T        0      0        2 
  18  chr18_40108441   Sample    A    T        0      0        2 
  18  chr18_40139691     AAsi    T    C        0      0        2 
  18  chr18_40139691     AKia    T    C        0      0        2 
  18  chr18_40139691     AOna    T    C        0      0        2 
  18  chr18_40139691     ASom    T    C        0      0        2 
  18  chr18_40139691     HCab    T    C        1      2        2 
  18  chr18_40139691     HPrz    T    C        1      2        2 
  18  chr18_40139691     ZBoe    T    C        0      0        2 
  18  chr18_40139691     ZGre    T    C        0      0        2 
  18  chr18_40139691     ZHar    T    C        0      0        2 
  18  chr18_40139691   Sample    T    C        0      0        2 
  18  chr18_40163654     AAsi    T    A        0      0        2 
  18  chr18_40163654     AKia    T    A        0      0        2 
  18  chr18_40163654     AOna    T    A        0      0        2 
  18  chr18_40163654     ASom    T    A      0.5      1        2 
  18  chr18_40163654     HCab    T    A        0      0        2 
  18  chr18_40163654     HPrz    T    A        0      0        2 
  18  chr18_40163654     ZBoe    T    A        0      0        2 
  18  chr18_40163654     ZGre    T    A        0      0        2 
  18  chr18_40163654     ZHar    T    A        0      0        2 
  18  chr18_40163654   Sample    T    A        0      0        2 
  18  chr18_40172657     AAsi    T    C        0      0        2 
  18  chr18_40172657     AKia    T    C        0      0        2 
  18  chr18_40172657     AOna    T    C        0      0        2 
  18  chr18_40172657     ASom    T    C        0      0        2 
  18  chr18_40172657     HCab    T    C        1      2        2 
  18  chr18_40172657     HPrz    T    C        1      2        2 
  18  chr18_40172657     ZBoe    T    C        0      0        2 
  18  chr18_40172657     ZGre    T    C        0      0        2 
  18  chr18_40172657     ZHar    T    C        0      0        2 
  18  chr18_40172657   Sample    T    C        0      0        2 
  18  chr18_40195198     AAsi    G    A        0      0        2 
  18  chr18_40195198     AKia    G    A        0      0        2 
  18  chr18_40195198     AOna    G    A        1      2        2 
  18  chr18_40195198     ASom    G    A        0      0        2 
  18  chr18_40195198     HCab    G    A        0      0        2 
  18  chr18_40195198     HPrz    G    A        0      0        2 
  18  chr18_40195198     ZBoe    G    A        0      0        2 
  18  chr18_40195198     ZGre    G    A        0      0        2 
  18  chr18_40195198     ZHar    G    A        0      0        2 
  18  chr18_40195198   Sample    G    A        0      0        2 
  18  chr18_40213327     AAsi    C    A        0      0        2 
  18  chr18_40213327     AKia    C    A        0      0        2 
  18  chr18_40213327     AOna    C    A        0      0        2 
  18  chr18_40213327     ASom    C    A        0      0        2 
  18  chr18_40213327     HCab    C    A        0      0        2 
  18  chr18_40213327     HPrz    C    A        0      0        2 
  18  chr18_40213327     ZBoe    C    A        0      0        2 
  18  chr18_40213327     ZGre    C    A        0      0        2 
  18  chr18_40213327     ZHar    C    A        1      2        2 
  18  chr18_40213327   Sample    C    A        0      0        2 
  18  chr18_40228336     AAsi    C    T        0      0        2 
  18  chr18_40228336     AKia    C    T      0.5      1        2 
  18  chr18_40228336     AOna    C    T        0      0        2 
  18  chr18_40228336     ASom    C    T        0      0        2 
  18  chr18_40228336     HCab    C    T        0      0        2 
  18  chr18_40228336     HPrz    C    T        0      0        2 
  18  chr18_40228336     ZBoe    C    T        0      0        2 
  18  chr18_40228336     ZGre    C    T        0      0        2 
  18  chr18_40228336     ZHar    C    T        0      0        2 
  18  chr18_40228336   Sample    C    T        0      0        2 
  18  chr18_40234312     AAsi    G    A        0      0        2 
  18  chr18_40234312     AKia    G    A        0      0        2 
  18  chr18_40234312     AOna    G    A        0      0        2 
  18  chr18_40234312     ASom    G    A        0      0        2 
  18  chr18_40234312     HCab    G    A        1      2        2 
  18  chr18_40234312     HPrz    G    A        1      2        2 
  18  chr18_40234312     ZBoe    G    A        0      0        2 
  18  chr18_40234312     ZGre    G    A        0      0        2 
  18  chr18_40234312     ZHar    G    A        0      0        2 
  18  chr18_40234312   Sample    G    A        0      0        2 
  18  chr18_40237283     AAsi    A    T        0      0        2 
  18  chr18_40237283     AKia    A    T      0.5      1        2 
  18  chr18_40237283     AOna    A    T        0      0        2 
  18  chr18_40237283     ASom    A    T        0      0        2 
  18  chr18_40237283     HCab    A    T        0      0        2 
  18  chr18_40237283     HPrz    A    T        0      0        2 
  18  chr18_40237283     ZBoe    A    T        0      0        2 
  18  chr18_40237283     ZGre    A    T        0      0        2 
  18  chr18_40237283     ZHar    A    T        0      0        2 
  18  chr18_40237283   Sample    A    T        0      0        2 
  18  chr18_40245501     AAsi    G    A        0      0        2 
  18  chr18_40245501     AKia    G    A        0      0        2 
  18  chr18_40245501     AOna    G    A        0      0        2 
  18  chr18_40245501     ASom    G    A        0      0        2 
  18  chr18_40245501     HCab    G    A      0.5      1        2 
  18  chr18_40245501     HPrz    G    A        0      0        2 
  18  chr18_40245501     ZBoe    G    A        0      0        2 
  18  chr18_40245501     ZGre    G    A        0      0        2 
  18  chr18_40245501     ZHar    G    A        0      0        2 
  18  chr18_40245501   Sample    G    A        0      0        2 
  18  chr18_40252358     AAsi    G    A        0      0        2 
  18  chr18_40252358     AKia    G    A        1      2        2 
  18  chr18_40252358     AOna    G    A        0      0        2 
  18  chr18_40252358     ASom    G    A        0      0        2 
  18  chr18_40252358     HCab    G    A        0      0        2 
  18  chr18_40252358     HPrz    G    A        0      0        2 
  18  chr18_40252358     ZBoe    G    A        0      0        2 
  18  chr18_40252358     ZGre    G    A        0      0        2 
  18  chr18_40252358     ZHar    G    A        0      0        2 
  18  chr18_40252358   Sample    G    A        0      0        2 
  18  chr18_40271462     AAsi    G    A        1      2        2 
  18  chr18_40271462     AKia    G    A        0      0        2 
  18  chr18_40271462     AOna    G    A        0      0        2 
  18  chr18_40271462     ASom    G    A        1      2        2 
  18  chr18_40271462     HCab    G    A        0      0        2 
  18  chr18_40271462     HPrz    G    A        0      0        2 
  18  chr18_40271462     ZBoe    G    A        0      0        2 
  18  chr18_40271462     ZGre    G    A        0      0        2 
  18  chr18_40271462     ZHar    G    A        0      0        2 
  18  chr18_40271462   Sample    G    A        1      2        2 
  18  chr18_40283339     AAsi    T    C        0      0        2 
  18  chr18_40283339     AKia    T    C        0      0        2 
  18  chr18_40283339     AOna    T    C        0      0        2 
  18  chr18_40283339     ASom    T    C        0      0        2 
  18  chr18_40283339     HCab    T    C        0      0        2 
  18  chr18_40283339     HPrz    T    C        0      0        2 
  18  chr18_40283339     ZBoe    T    C        0      0        2 
  18  chr18_40283339     ZGre    T    C        0      0        2 
  18  chr18_40283339     ZHar    T    C      0.5      1        2 
  18  chr18_40283339   Sample    T    C        0      0        2 
  18  chr18_40288685     AAsi    C    T        0      0        2 
  18  chr18_40288685     AKia    C    T        0      0        2 
  18  chr18_40288685     AOna    C    T        0      0        2 
  18  chr18_40288685     ASom    C    T        0      0        2 
  18  chr18_40288685     HCab    C    T        1      2        2 
  18  chr18_40288685     HPrz    C    T        1      2        2 
  18  chr18_40288685     ZBoe    C    T        0      0        2 
  18  chr18_40288685     ZGre    C    T        0      0        2 
  18  chr18_40288685     ZHar    C    T        0      0        2 
  18  chr18_40288685   Sample    C    T        0      0        2 
  18  chr18_40308729     AAsi    T    A        0      0        2 
  18  chr18_40308729     AKia    T    A        1      2        2 
  18  chr18_40308729     AOna    T    A        0      0        2 
  18  chr18_40308729     ASom    T    A        0      0        2 
  18  chr18_40308729     HCab    T    A        0      0        2 
  18  chr18_40308729     HPrz    T    A        0      0        2 
  18  chr18_40308729     ZBoe    T    A        0      0        2 
  18  chr18_40308729     ZGre    T    A        0      0        2 
  18  chr18_40308729     ZHar    T    A        0      0        2 
  18  chr18_40308729   Sample    T    A        0      0        2 
  18  chr18_40314375     AAsi    A    T        0      0        2 
  18  chr18_40314375     AKia    A    T        0      0        2 
  18  chr18_40314375     AOna    A    T        0      0        2 
  18  chr18_40314375     ASom    A    T        0      0        2 
  18  chr18_40314375     HCab    A    T        0      0        2 
  18  chr18_40314375     HPrz    A    T        0      0        2 
  18  chr18_40314375     ZBoe    A    T        0      0        2 
  18  chr18_40314375     ZGre    A    T        0      0        2 
  18  chr18_40314375     ZHar    A    T        1      2        2 
  18  chr18_40314375   Sample    A    T        0      0        2 
  18  chr18_40317626     AAsi    C    G        0      0        2 
  18  chr18_40317626     AKia    C    G        0      0        2 
  18  chr18_40317626     AOna    C    G        0      0        2 
  18  chr18_40317626     ASom    C    G        0      0        2 
  18  chr18_40317626     HCab    C    G        1      2        2 
  18  chr18_40317626     HPrz    C    G        1      2        2 
  18  chr18_40317626     ZBoe    C    G        0      0        2 
  18  chr18_40317626     ZGre    C    G        0      0        2 
  18  chr18_40317626     ZHar    C    G        0      0        2 
  18  chr18_40317626   Sample    C    G        0      0        2 
  18  chr18_40334701     AAsi    C    T        0      0        2 
  18  chr18_40334701     AKia    C    T        1      2        2 
  18  chr18_40334701     AOna    C    T        1      2        2 
  18  chr18_40334701     ASom    C    T        0      0        2 
  18  chr18_40334701     HCab    C    T        0      0        2 
  18  chr18_40334701     HPrz    C    T        0      0        2 
  18  chr18_40334701     ZBoe    C    T        0      0        2 
  18  chr18_40334701     ZGre    C    T        0      0        2 
  18  chr18_40334701     ZHar    C    T        0      0        2 
  18  chr18_40334701   Sample    C    T        0      0        2 
  18  chr18_40350192     AAsi    G    A        0      0        2 
  18  chr18_40350192     AKia    G    A        0      0        2 
  18  chr18_40350192     AOna    G    A        0      0        2 
  18  chr18_40350192     ASom    G    A        0      0        2 
  18  chr18_40350192     HCab    G    A        0      0        2 
  18  chr18_40350192     HPrz    G    A        0      0        2 
  18  chr18_40350192     ZBoe    G    A        0      0        2 
  18  chr18_40350192     ZGre    G    A        1      2        2 
  18  chr18_40350192     ZHar    G    A        1      2        2 
  18  chr18_40350192   Sample    G    A        0      0        2 
  18  chr18_40351311     AAsi    G    T        0      0        2 
  18  chr18_40351311     AKia    G    T        0      0        2 
  18  chr18_40351311     AOna    G    T        0      0        2 
  18  chr18_40351311     ASom    G    T        0      0        2 
  18  chr18_40351311     HCab    G    T        1      2        2 
  18  chr18_40351311     HPrz    G    T        1      2        2 
  18  chr18_40351311     ZBoe    G    T        0      0        2 
  18  chr18_40351311     ZGre    G    T        0      0        2 
  18  chr18_40351311     ZHar    G    T        0      0        2 
  18  chr18_40351311   Sample    G    T        0      0        2 
  18  chr18_40358306     AAsi    A    G        0      0        2 
  18  chr18_40358306     AKia    A    G        0      0        2 
  18  chr18_40358306     AOna    A    G        0      0        2 
  18  chr18_40358306     ASom    A    G        0      0        2 
  18  chr18_40358306     HCab    A    G        1      2        2 
  18  chr18_40358306     HPrz    A    G        1      2        2 
  18  chr18_40358306     ZBoe    A    G        0      0        2 
  18  chr18_40358306     ZGre    A    G        0      0        2 
  18  chr18_40358306     ZHar    A    G        0      0        2 
  18  chr18_40358306   Sample    A    G        0      0        2 
  18  chr18_40359794     AAsi    T    C        0      0        2 
  18  chr18_40359794     AKia    T    C        0      0        2 
  18  chr18_40359794     AOna    T    C        0      0        2 
  18  chr18_40359794     ASom    T    C        0      0        2 
  18  chr18_40359794     HCab    T    C        0      0        2 
  18  chr18_40359794     HPrz    T    C        0      0        2 
  18  chr18_40359794     ZBoe    T    C        0      0        2 
  18  chr18_40359794     ZGre    T    C        0      0        2 
  18  chr18_40359794     ZHar    T    C        1      2        2 
  18  chr18_40359794   Sample    T    C        0      0        2 
  18  chr18_40362605     AAsi    C    T        1      2        2 
  18  chr18_40362605     AKia    C    T        0      0        2 
  18  chr18_40362605     AOna    C    T        0      0        2 
  18  chr18_40362605     ASom    C    T        0      0        2 
  18  chr18_40362605     HCab    C    T        0      0        2 
  18  chr18_40362605     HPrz    C    T        0      0        2 
  18  chr18_40362605     ZBoe    C    T        0      0        2 
  18  chr18_40362605     ZGre    C    T        0      0        2 
  18  chr18_40362605     ZHar    C    T        0      0        2 
  18  chr18_40362605   Sample    C    T        1      2        2 
  18  chr18_40366172     AAsi    A    G        0      0        2 
  18  chr18_40366172     AKia    A    G        1      2        2 
  18  chr18_40366172     AOna    A    G        1      2        2 
  18  chr18_40366172     ASom    A    G        0      0        2 
  18  chr18_40366172     HCab    A    G        0      0        2 
  18  chr18_40366172     HPrz    A    G        0      0        2 
  18  chr18_40366172     ZBoe    A    G        0      0        2 
  18  chr18_40366172     ZGre    A    G        0      0        2 
  18  chr18_40366172     ZHar    A    G        0      0        2 
  18  chr18_40366172   Sample    A    G        0      0        2 
  18  chr18_40370060     AAsi    G    A        0      0        2 
  18  chr18_40370060     AKia    G    A        0      0        2 
  18  chr18_40370060     AOna    G    A        0      0        2 
  18  chr18_40370060     ASom    G    A        0      0        2 
  18  chr18_40370060     HCab    G    A        0      0        2 
  18  chr18_40370060     HPrz    G    A        0      0        2 
  18  chr18_40370060     ZBoe    G    A        1      2        2 
  18  chr18_40370060     ZGre    G    A        0      0        2 
  18  chr18_40370060     ZHar    G    A        0      0        2 
  18  chr18_40370060   Sample    G    A        0      0        2 
  18  chr18_40374805     AAsi    A    C        0      0        2 
  18  chr18_40374805     AKia    A    C        0      0        2 
  18  chr18_40374805     AOna    A    C        0      0        2 
  18  chr18_40374805     ASom    A    C      0.5      1        2 
  18  chr18_40374805     HCab    A    C        0      0        2 
  18  chr18_40374805     HPrz    A    C        0      0        2 
  18  chr18_40374805     ZBoe    A    C        0      0        2 
  18  chr18_40374805     ZGre    A    C        0      0        2 
  18  chr18_40374805     ZHar    A    C        0      0        2 
  18  chr18_40374805   Sample    A    C        0      0        2 
  18  chr18_40376320     AAsi    A    T        0      0        2 
  18  chr18_40376320     AKia    A    T        0      0        2 
  18  chr18_40376320     AOna    A    T      0.5      1        2 
  18  chr18_40376320     ASom    A    T        0      0        2 
  18  chr18_40376320     HCab    A    T        0      0        2 
  18  chr18_40376320     HPrz    A    T        0      0        2 
  18  chr18_40376320     ZBoe    A    T        0      0        2 
  18  chr18_40376320     ZGre    A    T        0      0        2 
  18  chr18_40376320     ZHar    A    T        0      0        2 
  18  chr18_40376320   Sample    A    T        0      0        2 
  18  chr18_40377484     AAsi    C    T        0      0        2 
  18  chr18_40377484     AKia    C    T        1      2        2 
  18  chr18_40377484     AOna    C    T        1      2        2 
  18  chr18_40377484     ASom    C    T        0      0        2 
  18  chr18_40377484     HCab    C    T        0      0        2 
  18  chr18_40377484     HPrz    C    T        0      0        2 
  18  chr18_40377484     ZBoe    C    T        0      0        2 
  18  chr18_40377484     ZGre    C    T        0      0        2 
  18  chr18_40377484     ZHar    C    T        0      0        2 
  18  chr18_40377484   Sample    C    T        0      0        2 
  18  chr18_40378551     AAsi    A    G        0      0        2 
  18  chr18_40378551     AKia    A    G        0      0        2 
  18  chr18_40378551     AOna    A    G        0      0        2 
  18  chr18_40378551     ASom    A    G        0      0        2 
  18  chr18_40378551     HCab    A    G        0      0        2 
  18  chr18_40378551     HPrz    A    G        0      0        2 
  18  chr18_40378551     ZBoe    A    G        0      0        2 
  18  chr18_40378551     ZGre    A    G        0      0        2 
  18  chr18_40378551     ZHar    A    G      0.5      1        2 
  18  chr18_40378551   Sample    A    G        0      0        2 
  18  chr18_40381615     AAsi    A    G        0      0        2 
  18  chr18_40381615     AKia    A    G        0      0        2 
  18  chr18_40381615     AOna    A    G      0.5      1        2 
  18  chr18_40381615     ASom    A    G        0      0        2 
  18  chr18_40381615     HCab    A    G        0      0        2 
  18  chr18_40381615     HPrz    A    G        0      0        2 
  18  chr18_40381615     ZBoe    A    G        0      0        2 
  18  chr18_40381615     ZGre    A    G        0      0        2 
  18  chr18_40381615     ZHar    A    G        0      0        2 
  18  chr18_40381615   Sample    A    G        0      0        2 
  18  chr18_40383987     AAsi    A    T        0      0        2 
  18  chr18_40383987     AKia    A    T      0.5      1        2 
  18  chr18_40383987     AOna    A    T        0      0        2 
  18  chr18_40383987     ASom    A    T        0      0        2 
  18  chr18_40383987     HCab    A    T        0      0        2 
  18  chr18_40383987     HPrz    A    T        0      0        2 
  18  chr18_40383987     ZBoe    A    T        0      0        2 
  18  chr18_40383987     ZGre    A    T        0      0        2 
  18  chr18_40383987     ZHar    A    T        0      0        2 
  18  chr18_40383987   Sample    A    T        0      0        2 
  18  chr18_40398843     AAsi    A    C        0      0        2 
  18  chr18_40398843     AKia    A    C        0      0        2 
  18  chr18_40398843     AOna    A    C      0.5      1        2 
  18  chr18_40398843     ASom    A    C        0      0        2 
  18  chr18_40398843     HCab    A    C        0      0        2 
  18  chr18_40398843     HPrz    A    C        0      0        2 
  18  chr18_40398843     ZBoe    A    C        0      0        2 
  18  chr18_40398843     ZGre    A    C        0      0        2 
  18  chr18_40398843     ZHar    A    C        0      0        2 
  18  chr18_40398843   Sample    A    C        0      0        2 
  18  chr18_40402940     AAsi    G    C        0      0        2 
  18  chr18_40402940     AKia    G    C        1      2        2 
  18  chr18_40402940     AOna    G    C        1      2        2 
  18  chr18_40402940     ASom    G    C        0      0        2 
  18  chr18_40402940     HCab    G    C        0      0        2 
  18  chr18_40402940     HPrz    G    C        0      0        2 
  18  chr18_40402940     ZBoe    G    C        0      0        2 
  18  chr18_40402940     ZGre    G    C        0      0        2 
  18  chr18_40402940     ZHar    G    C        0      0        2 
  18  chr18_40402940   Sample    G    C        0      0        2 
  18  chr18_40403973     AAsi    T    C        0      0        2 
  18  chr18_40403973     AKia    T    C        0      0        2 
  18  chr18_40403973     AOna    T    C        0      0        2 
  18  chr18_40403973     ASom    T    C        0      0        2 
  18  chr18_40403973     HCab    T    C        1      2        2 
  18  chr18_40403973     HPrz    T    C        1      2        2 
  18  chr18_40403973     ZBoe    T    C        0      0        2 
  18  chr18_40403973     ZGre    T    C        0      0        2 
  18  chr18_40403973     ZHar    T    C        0      0        2 
  18  chr18_40403973   Sample    T    C        1      2        2 
  18  chr18_40404712     AAsi    T    G        0      0        2 
  18  chr18_40404712     AKia    T    G        0      0        2 
  18  chr18_40404712     AOna    T    G        0      0        2 
  18  chr18_40404712     ASom    T    G        0      0        2 
  18  chr18_40404712     HCab    T    G      0.5      1        2 
  18  chr18_40404712     HPrz    T    G        0      0        2 
  18  chr18_40404712     ZBoe    T    G        0      0        2 
  18  chr18_40404712     ZGre    T    G        0      0        2 
  18  chr18_40404712     ZHar    T    G        0      0        2 
  18  chr18_40404712   Sample    T    G        0      0        2 
  18  chr18_40410986     AAsi    A    T        0      0        2 
  18  chr18_40410986     AKia    A    T        0      0        2 
  18  chr18_40410986     AOna    A    T        0      0        2 
  18  chr18_40410986     ASom    A    T        0      0        2 
  18  chr18_40410986     HCab    A    T        0      0        2 
  18  chr18_40410986     HPrz    A    T      0.5      1        2 
  18  chr18_40410986     ZBoe    A    T        0      0        2 
  18  chr18_40410986     ZGre    A    T        0      0        2 
  18  chr18_40410986     ZHar    A    T        0      0        2 
  18  chr18_40410986   Sample    A    T        0      0        2 
  18  chr18_40415847     AAsi    T    C        0      0        2 
  18  chr18_40415847     AKia    T    C        0      0        2 
  18  chr18_40415847     AOna    T    C        0      0        2 
  18  chr18_40415847     ASom    T    C        0      0        2 
  18  chr18_40415847     HCab    T    C        1      2        2 
  18  chr18_40415847     HPrz    T    C        1      2        2 
  18  chr18_40415847     ZBoe    T    C        0      0        2 
  18  chr18_40415847     ZGre    T    C        0      0        2 
  18  chr18_40415847     ZHar    T    C        0      0        2 
  18  chr18_40415847   Sample    T    C        0      0        2 
  18  chr18_40417613     AAsi    A    G        0      0        2 
  18  chr18_40417613     AKia    A    G        0      0        2 
  18  chr18_40417613     AOna    A    G        0      0        2 
  18  chr18_40417613     ASom    A    G        0      0        2 
  18  chr18_40417613     HCab    A    G        0      0        2 
  18  chr18_40417613     HPrz    A    G        0      0        2 
  18  chr18_40417613     ZBoe    A    G        0      0        2 
  18  chr18_40417613     ZGre    A    G        0      0        2 
  18  chr18_40417613     ZHar    A    G      0.5      1        2 
  18  chr18_40417613   Sample    A    G        0      0        2 
  18  chr18_40449307     AAsi    G    A        0      0        2 
  18  chr18_40449307     AKia    G    A        0      0        2 
  18  chr18_40449307     AOna    G    A      0.5      1        2 
  18  chr18_40449307     ASom    G    A        0      0        2 
  18  chr18_40449307     HCab    G    A        0      0        2 
  18  chr18_40449307     HPrz    G    A        0      0        2 
  18  chr18_40449307     ZBoe    G    A        0      0        2 
  18  chr18_40449307     ZGre    G    A        0      0        2 
  18  chr18_40449307     ZHar    G    A        0      0        2 
  18  chr18_40449307   Sample    G    A        0      0        2 
  18  chr18_40450353     AAsi    G    A        0      0        2 
  18  chr18_40450353     AKia    G    A        1      2        2 
  18  chr18_40450353     AOna    G    A        1      2        2 
  18  chr18_40450353     ASom    G    A        0      0        2 
  18  chr18_40450353     HCab    G    A        0      0        2 
  18  chr18_40450353     HPrz    G    A        0      0        2 
  18  chr18_40450353     ZBoe    G    A        0      0        2 
  18  chr18_40450353     ZGre    G    A        0      0        2 
  18  chr18_40450353     ZHar    G    A        0      0        2 
  18  chr18_40450353   Sample    G    A        0      0        2 
  18  chr18_40456523     AAsi    G    A        0      0        2 
  18  chr18_40456523     AKia    G    A        0      0        2 
  18  chr18_40456523     AOna    G    A        0      0        2 
  18  chr18_40456523     ASom    G    A        0      0        2 
  18  chr18_40456523     HCab    G    A        1      2        2 
  18  chr18_40456523     HPrz    G    A        1      2        2 
  18  chr18_40456523     ZBoe    G    A        0      0        2 
  18  chr18_40456523     ZGre    G    A        0      0        2 
  18  chr18_40456523     ZHar    G    A        0      0        2 
  18  chr18_40456523   Sample    G    A        0      0        2 
  18  chr18_40466188     AAsi    A    G      0.5      1        2 
  18  chr18_40466188     AKia    A    G        0      0        2 
  18  chr18_40466188     AOna    A    G        0      0        2 
  18  chr18_40466188     ASom    A    G        0      0        2 
  18  chr18_40466188     HCab    A    G        0      0        2 
  18  chr18_40466188     HPrz    A    G        0      0        2 
  18  chr18_40466188     ZBoe    A    G        0      0        2 
  18  chr18_40466188     ZGre    A    G        0      0        2 
  18  chr18_40466188     ZHar    A    G        0      0        2 
  18  chr18_40466188   Sample    A    G        0      0        2 
  18  chr18_40472214     AAsi    T    C        0      0        2 
  18  chr18_40472214     AKia    T    C        0      0        2 
  18  chr18_40472214     AOna    T    C        0      0        2 
  18  chr18_40472214     ASom    T    C        0      0        2 
  18  chr18_40472214     HCab    T    C        1      2        2 
  18  chr18_40472214     HPrz    T    C        1      2        2 
  18  chr18_40472214     ZBoe    T    C        0      0        2 
  18  chr18_40472214     ZGre    T    C        0      0        2 
  18  chr18_40472214     ZHar    T    C        0      0        2 
  18  chr18_40472214   Sample    T    C        0      0        2 
  18  chr18_40475167     AAsi    T    G        0      0        2 
  18  chr18_40475167     AKia    T    G        0      0        2 
  18  chr18_40475167     AOna    T    G        0      0        2 
  18  chr18_40475167     ASom    T    G        0      0        2 
  18  chr18_40475167     HCab    T    G        0      0        2 
  18  chr18_40475167     HPrz    T    G      0.5      1        2 
  18  chr18_40475167     ZBoe    T    G        0      0        2 
  18  chr18_40475167     ZGre    T    G        0      0        2 
  18  chr18_40475167     ZHar    T    G        0      0        2 
  18  chr18_40475167   Sample    T    G        0      0        2 
  18  chr18_40478503     AAsi    G    A        0      0        2 
  18  chr18_40478503     AKia    G    A        0      0        2 
  18  chr18_40478503     AOna    G    A        0      0        2 
  18  chr18_40478503     ASom    G    A        0      0        2 
  18  chr18_40478503     HCab    G    A        0      0        2 
  18  chr18_40478503     HPrz    G    A        0      0        2 
  18  chr18_40478503     ZBoe    G    A      0.5      1        2 
  18  chr18_40478503     ZGre    G    A        0      0        2 
  18  chr18_40478503     ZHar    G    A        0      0        2 
  18  chr18_40478503   Sample    G    A        0      0        2 
  18  chr18_40496970     AAsi    C    T        0      0        2 
  18  chr18_40496970     AKia    C    T        0      0        2 
  18  chr18_40496970     AOna    C    T        0      0        2 
  18  chr18_40496970     ASom    C    T        0      0        2 
  18  chr18_40496970     HCab    C    T        0      0        2 
  18  chr18_40496970     HPrz    C    T        0      0        2 
  18  chr18_40496970     ZBoe    C    T      0.5      1        2 
  18  chr18_40496970     ZGre    C    T        0      0        2 
  18  chr18_40496970     ZHar    C    T        0      0        2 
  18  chr18_40496970   Sample    C    T        0      0        2 
  18  chr18_40499195     AAsi    C    T        0      0        2 
  18  chr18_40499195     AKia    C    T        0      0        2 
  18  chr18_40499195     AOna    C    T        0      0        2 
  18  chr18_40499195     ASom    C    T        0      0        2 
  18  chr18_40499195     HCab    C    T        0      0        2 
  18  chr18_40499195     HPrz    C    T        0      0        2 
  18  chr18_40499195     ZBoe    C    T        0      0        2 
  18  chr18_40499195     ZGre    C    T        0      0        2 
  18  chr18_40499195     ZHar    C    T        1      2        2 
  18  chr18_40499195   Sample    C    T        0      0        2 
  18  chr18_40500189     AAsi    C    T        0      0        2 
  18  chr18_40500189     AKia    C    T        0      0        2 
  18  chr18_40500189     AOna    C    T        0      0        2 
  18  chr18_40500189     ASom    C    T        0      0        2 
  18  chr18_40500189     HCab    C    T        1      2        2 
  18  chr18_40500189     HPrz    C    T        1      2        2 
  18  chr18_40500189     ZBoe    C    T        0      0        2 
  18  chr18_40500189     ZGre    C    T        0      0        2 
  18  chr18_40500189     ZHar    C    T        0      0        2 
  18  chr18_40500189   Sample    C    T        0      0        2 
  18  chr18_40509548     AAsi    G    A        0      0        2 
  18  chr18_40509548     AKia    G    A        0      0        2 
  18  chr18_40509548     AOna    G    A        0      0        2 
  18  chr18_40509548     ASom    G    A        0      0        2 
  18  chr18_40509548     HCab    G    A        0      0        2 
  18  chr18_40509548     HPrz    G    A        0      0        2 
  18  chr18_40509548     ZBoe    G    A      0.5      1        2 
  18  chr18_40509548     ZGre    G    A        0      0        2 
  18  chr18_40509548     ZHar    G    A        0      0        2 
  18  chr18_40509548   Sample    G    A        0      0        2 
  18  chr18_40510540     AAsi    G    A        0      0        2 
  18  chr18_40510540     AKia    G    A        0      0        2 
  18  chr18_40510540     AOna    G    A        0      0        2 
  18  chr18_40510540     ASom    G    A        0      0        2 
  18  chr18_40510540     HCab    G    A        0      0        2 
  18  chr18_40510540     HPrz    G    A      0.5      1        2 
  18  chr18_40510540     ZBoe    G    A        0      0        2 
  18  chr18_40510540     ZGre    G    A        0      0        2 
  18  chr18_40510540     ZHar    G    A        0      0        2 
  18  chr18_40510540   Sample    G    A        0      0        2 
  18  chr18_40511617     AAsi    A    G        0      0        2 
  18  chr18_40511617     AKia    A    G        0      0        2 
  18  chr18_40511617     AOna    A    G      0.5      1        2 
  18  chr18_40511617     ASom    A    G        0      0        2 
  18  chr18_40511617     HCab    A    G        0      0        2 
  18  chr18_40511617     HPrz    A    G        0      0        2 
  18  chr18_40511617     ZBoe    A    G        0      0        2 
  18  chr18_40511617     ZGre    A    G        0      0        2 
  18  chr18_40511617     ZHar    A    G        0      0        2 
  18  chr18_40511617   Sample    A    G        0      0        2 
  18  chr18_40517087     AAsi    T    C        0      0        2 
  18  chr18_40517087     AKia    T    C      0.5      1        2 
  18  chr18_40517087     AOna    T    C        0      0        2 
  18  chr18_40517087     ASom    T    C        0      0        2 
  18  chr18_40517087     HCab    T    C        0      0        2 
  18  chr18_40517087     HPrz    T    C        0      0        2 
  18  chr18_40517087     ZBoe    T    C        0      0        2 
  18  chr18_40517087     ZGre    T    C        0      0        2 
  18  chr18_40517087     ZHar    T    C        0      0        2 
  18  chr18_40517087   Sample    T    C        0      0        2 
  18  chr18_40518724     AAsi    T    C        0      0        2 
  18  chr18_40518724     AKia    T    C        0      0        2 
  18  chr18_40518724     AOna    T    C        0      0        2 
  18  chr18_40518724     ASom    T    C        0      0        2 
  18  chr18_40518724     HCab    T    C        0      0        2 
  18  chr18_40518724     HPrz    T    C        0      0        2 
  18  chr18_40518724     ZBoe    T    C        1      2        2 
  18  chr18_40518724     ZGre    T    C        0      0        2 
  18  chr18_40518724     ZHar    T    C        0      0        2 
  18  chr18_40518724   Sample    T    C        0      0        2 
  18  chr18_40522638     AAsi    G    A        0      0        2 
  18  chr18_40522638     AKia    G    A        0      0        2 
  18  chr18_40522638     AOna    G    A        0      0        2 
  18  chr18_40522638     ASom    G    A        0      0        2 
  18  chr18_40522638     HCab    G    A        0      0        2 
  18  chr18_40522638     HPrz    G    A      0.5      1        2 
  18  chr18_40522638     ZBoe    G    A        0      0        2 
  18  chr18_40522638     ZGre    G    A        0      0        2 
  18  chr18_40522638     ZHar    G    A        0      0        2 
  18  chr18_40522638   Sample    G    A        0      0        2 
  18  chr18_40523527     AAsi    A    G        0      0        2 
  18  chr18_40523527     AKia    A    G        0      0        2 
  18  chr18_40523527     AOna    A    G        0      0        2 
  18  chr18_40523527     ASom    A    G        0      0        2 
  18  chr18_40523527     HCab    A    G        0      0        2 
  18  chr18_40523527     HPrz    A    G        0      0        2 
  18  chr18_40523527     ZBoe    A    G        0      0        2 
  18  chr18_40523527     ZGre    A    G        0      0        2 
  18  chr18_40523527     ZHar    A    G        1      2        2 
  18  chr18_40523527   Sample    A    G        0      0        2 
  18  chr18_40526150     AAsi    T    A        0      0        2 
  18  chr18_40526150     AKia    T    A        0      0        2 
  18  chr18_40526150     AOna    T    A        0      0        2 
  18  chr18_40526150     ASom    T    A        0      0        2 
  18  chr18_40526150     HCab    T    A        0      0        2 
  18  chr18_40526150     HPrz    T    A        0      0        2 
  18  chr18_40526150     ZBoe    T    A      0.5      1        2 
  18  chr18_40526150     ZGre    T    A        0      0        2 
  18  chr18_40526150     ZHar    T    A        0      0        2 
  18  chr18_40526150   Sample    T    A        0      0        2 
  18  chr18_40527935     AAsi    G    T        0      0        2 
  18  chr18_40527935     AKia    G    T        0      0        2 
  18  chr18_40527935     AOna    G    T        0      0        2 
  18  chr18_40527935     ASom    G    T        0      0        2 
  18  chr18_40527935     HCab    G    T        1      2        2 
  18  chr18_40527935     HPrz    G    T        1      2        2 
  18  chr18_40527935     ZBoe    G    T        0      0        2 
  18  chr18_40527935     ZGre    G    T        0      0        2 
  18  chr18_40527935     ZHar    G    T        0      0        2 
  18  chr18_40527935   Sample    G    T        0      0        2 
  18  chr18_40528476     AAsi    C    A        0      0        2 
  18  chr18_40528476     AKia    C    A        0      0        2 
  18  chr18_40528476     AOna    C    A        0      0        2 
  18  chr18_40528476     ASom    C    A        0      0        2 
  18  chr18_40528476     HCab    C    A        0      0        2 
  18  chr18_40528476     HPrz    C    A        1      2        2 
  18  chr18_40528476     ZBoe    C    A        1      2        2 
  18  chr18_40528476     ZGre    C    A        0      0        2 
  18  chr18_40528476     ZHar    C    A        0      0        2 
  18  chr18_40528476   Sample    C    A        0      0        2 
  18  chr18_40528621     AAsi    G    T        0      0        2 
  18  chr18_40528621     AKia    G    T        0      0        2 
  18  chr18_40528621     AOna    G    T        0      0        2 
  18  chr18_40528621     ASom    G    T        0      0        2 
  18  chr18_40528621     HCab    G    T        0      0        2 
  18  chr18_40528621     HPrz    G    T        0      0        2 
  18  chr18_40528621     ZBoe    G    T        1      2        2 
  18  chr18_40528621     ZGre    G    T        0      0        2 
  18  chr18_40528621     ZHar    G    T        0      0        2 
  18  chr18_40528621   Sample    G    T        0      0        2 
  18  chr18_40535880     AAsi    T    A        0      0        2 
  18  chr18_40535880     AKia    T    A        0      0        2 
  18  chr18_40535880     AOna    T    A        0      0        2 
  18  chr18_40535880     ASom    T    A        0      0        2 
  18  chr18_40535880     HCab    T    A        0      0        2 
  18  chr18_40535880     HPrz    T    A        0      0        2 
  18  chr18_40535880     ZBoe    T    A        0      0        2 
  18  chr18_40535880     ZGre    T    A        0      0        2 
  18  chr18_40535880     ZHar    T    A        1      2        2 
  18  chr18_40535880   Sample    T    A        0      0        2 
  18  chr18_40536605     AAsi    A    G        0      0        2 
  18  chr18_40536605     AKia    A    G        0      0        2 
  18  chr18_40536605     AOna    A    G        1      2        2 
  18  chr18_40536605     ASom    A    G        0      0        2 
  18  chr18_40536605     HCab    A    G        0      0        2 
  18  chr18_40536605     HPrz    A    G        0      0        2 
  18  chr18_40536605     ZBoe    A    G        0      0        2 
  18  chr18_40536605     ZGre    A    G        0      0        2 
  18  chr18_40536605     ZHar    A    G        0      0        2 
  18  chr18_40536605   Sample    A    G        0      0        2 
  18  chr18_40539284     AAsi    T    C        0      0        2 
  18  chr18_40539284     AKia    T    C        0      0        2 
  18  chr18_40539284     AOna    T    C        0      0        2 
  18  chr18_40539284     ASom    T    C        0      0        2 
  18  chr18_40539284     HCab    T    C        0      0        2 
  18  chr18_40539284     HPrz    T    C        0      0        2 
  18  chr18_40539284     ZBoe    T    C        1      2        2 
  18  chr18_40539284     ZGre    T    C        1      2        2 
  18  chr18_40539284     ZHar    T    C        1      2        2 
  18  chr18_40539284   Sample    T    C        0      0        2 
  18  chr18_40541975     AAsi    G    A        0      0        2 
  18  chr18_40541975     AKia    G    A        0      0        2 
  18  chr18_40541975     AOna    G    A        0      0        2 
  18  chr18_40541975     ASom    G    A        0      0        2 
  18  chr18_40541975     HCab    G    A        0      0        2 
  18  chr18_40541975     HPrz    G    A        0      0        2 
  18  chr18_40541975     ZBoe    G    A        0      0        2 
  18  chr18_40541975     ZGre    G    A      0.5      1        2 
  18  chr18_40541975     ZHar    G    A        0      0        2 
  18  chr18_40541975   Sample    G    A        0      0        2 
  18  chr18_40579911     AAsi    A    G        0      0        2 
  18  chr18_40579911     AKia    A    G        0      0        2 
  18  chr18_40579911     AOna    A    G        0      0        2 
  18  chr18_40579911     ASom    A    G        0      0        2 
  18  chr18_40579911     HCab    A    G        0      0        2 
  18  chr18_40579911     HPrz    A    G        0      0        2 
  18  chr18_40579911     ZBoe    A    G        0      0        2 
  18  chr18_40579911     ZGre    A    G      0.5      1        2 
  18  chr18_40579911     ZHar    A    G        0      0        2 
  18  chr18_40579911   Sample    A    G        0      0        2 
  18  chr18_40580910     AAsi    T    C        0      0        2 
  18  chr18_40580910     AKia    T    C        0      0        2 
  18  chr18_40580910     AOna    T    C        0      0        2 
  18  chr18_40580910     ASom    T    C        0      0        2 
  18  chr18_40580910     HCab    T    C      0.5      1        2 
  18  chr18_40580910     HPrz    T    C        0      0        2 
  18  chr18_40580910     ZBoe    T    C        0      0        2 
  18  chr18_40580910     ZGre    T    C        0      0        2 
  18  chr18_40580910     ZHar    T    C        0      0        2 
  18  chr18_40580910   Sample    T    C        0      0        2 
  18  chr18_40587060     AAsi    C    T        0      0        2 
  18  chr18_40587060     AKia    C    T        0      0        2 
  18  chr18_40587060     AOna    C    T        0      0        2 
  18  chr18_40587060     ASom    C    T        0      0        2 
  18  chr18_40587060     HCab    C    T        0      0        2 
  18  chr18_40587060     HPrz    C    T        0      0        2 
  18  chr18_40587060     ZBoe    C    T        1      2        2 
  18  chr18_40587060     ZGre    C    T        1      2        2 
  18  chr18_40587060     ZHar    C    T        0      0        2 
  18  chr18_40587060   Sample    C    T        0      0        2 
  18  chr18_40592205     AAsi    T    C        0      0        2 
  18  chr18_40592205     AKia    T    C        0      0        2 
  18  chr18_40592205     AOna    T    C        0      0        2 
  18  chr18_40592205     ASom    T    C        1      2        2 
  18  chr18_40592205     HCab    T    C        0      0        2 
  18  chr18_40592205     HPrz    T    C        0      0        2 
  18  chr18_40592205     ZBoe    T    C        0      0        2 
  18  chr18_40592205     ZGre    T    C        0      0        2 
  18  chr18_40592205     ZHar    T    C        0      0        2 
  18  chr18_40592205   Sample    T    C        0      0        2 
  18  chr18_40594125     AAsi    A    G        1      2        2 
  18  chr18_40594125     AKia    A    G        0      0        2 
  18  chr18_40594125     AOna    A    G        1      2        2 
  18  chr18_40594125     ASom    A    G        1      2        2 
  18  chr18_40594125     HCab    A    G        0      0        2 
  18  chr18_40594125     HPrz    A    G        0      0        2 
  18  chr18_40594125     ZBoe    A    G        0      0        2 
  18  chr18_40594125     ZGre    A    G        1      2        2 
  18  chr18_40594125     ZHar    A    G        0      0        2 
  18  chr18_40594125   Sample    A    G        1      2        2 
  18  chr18_40596827     AAsi    C    A        0      0        2 
  18  chr18_40596827     AKia    C    A        0      0        2 
  18  chr18_40596827     AOna    C    A        0      0        2 
  18  chr18_40596827     ASom    C    A        0      0        2 
  18  chr18_40596827     HCab    C    A        0      0        2 
  18  chr18_40596827     HPrz    C    A      0.5      1        2 
  18  chr18_40596827     ZBoe    C    A        0      0        2 
  18  chr18_40596827     ZGre    C    A        0      0        2 
  18  chr18_40596827     ZHar    C    A        0      0        2 
  18  chr18_40596827   Sample    C    A        0      0        2 
  18  chr18_40601360     AAsi    C    T        0      0        2 
  18  chr18_40601360     AKia    C    T        0      0        2 
  18  chr18_40601360     AOna    C    T        1      2        2 
  18  chr18_40601360     ASom    C    T        0      0        2 
  18  chr18_40601360     HCab    C    T        0      0        2 
  18  chr18_40601360     HPrz    C    T        0      0        2 
  18  chr18_40601360     ZBoe    C    T        0      0        2 
  18  chr18_40601360     ZGre    C    T        0      0        2 
  18  chr18_40601360     ZHar    C    T        0      0        2 
  18  chr18_40601360   Sample    C    T        0      0        2 
  18  chr18_40611394     AAsi    T    C        0      0        2 
  18  chr18_40611394     AKia    T    C        0      0        2 
  18  chr18_40611394     AOna    T    C        1      2        2 
  18  chr18_40611394     ASom    T    C        0      0        2 
  18  chr18_40611394     HCab    T    C        0      0        2 
  18  chr18_40611394     HPrz    T    C        0      0        2 
  18  chr18_40611394     ZBoe    T    C        0      0        2 
  18  chr18_40611394     ZGre    T    C        0      0        2 
  18  chr18_40611394     ZHar    T    C        0      0        2 
  18  chr18_40611394   Sample    T    C        0      0        2 
  18  chr18_40615564     AAsi    G    T        0      0        2 
  18  chr18_40615564     AKia    G    T        0      0        2 
  18  chr18_40615564     AOna    G    T        0      0        2 
  18  chr18_40615564     ASom    G    T        0      0        2 
  18  chr18_40615564     HCab    G    T        0      0        2 
  18  chr18_40615564     HPrz    G    T        0      0        2 
  18  chr18_40615564     ZBoe    G    T      0.5      1        2 
  18  chr18_40615564     ZGre    G    T        0      0        2 
  18  chr18_40615564     ZHar    G    T        0      0        2 
  18  chr18_40615564   Sample    G    T        0      0        2 
  18  chr18_40615796     AAsi    T    C        1      2        2 
  18  chr18_40615796     AKia    T    C        0      0        2 
  18  chr18_40615796     AOna    T    C        0      0        2 
  18  chr18_40615796     ASom    T    C        1      2        2 
  18  chr18_40615796     HCab    T    C        0      0        2 
  18  chr18_40615796     HPrz    T    C        0      0        2 
  18  chr18_40615796     ZBoe    T    C        0      0        2 
  18  chr18_40615796     ZGre    T    C        0      0        2 
  18  chr18_40615796     ZHar    T    C        0      0        2 
  18  chr18_40615796   Sample    T    C        1      2        2 
  18  chr18_40625675     AAsi    T    C        0      0        2 
  18  chr18_40625675     AKia    T    C        0      0        2 
  18  chr18_40625675     AOna    T    C        0      0        2 
  18  chr18_40625675     ASom    T    C        0      0        2 
  18  chr18_40625675     HCab    T    C        0      0        2 
  18  chr18_40625675     HPrz    T    C        0      0        2 
  18  chr18_40625675     ZBoe    T    C        0      0        2 
  18  chr18_40625675     ZGre    T    C        1      2        2 
  18  chr18_40625675     ZHar    T    C        1      2        2 
  18  chr18_40625675   Sample    T    C        0      0        2 
  18  chr18_40625788     AAsi    C    T        0      0        2 
  18  chr18_40625788     AKia    C    T        0      0        2 
  18  chr18_40625788     AOna    C    T        0      0        2 
  18  chr18_40625788     ASom    C    T        0      0        2 
  18  chr18_40625788     HCab    C    T        1      2        2 
  18  chr18_40625788     HPrz    C    T        1      2        2 
  18  chr18_40625788     ZBoe    C    T        0      0        2 
  18  chr18_40625788     ZGre    C    T        0      0        2 
  18  chr18_40625788     ZHar    C    T        0      0        2 
  18  chr18_40625788   Sample    C    T        0      0        2 
  18  chr18_40627740     AAsi    A    G        0      0        2 
  18  chr18_40627740     AKia    A    G        1      2        2 
  18  chr18_40627740     AOna    A    G      0.5      1        2 
  18  chr18_40627740     ASom    A    G        0      0        2 
  18  chr18_40627740     HCab    A    G        0      0        2 
  18  chr18_40627740     HPrz    A    G        0      0        2 
  18  chr18_40627740     ZBoe    A    G        0      0        2 
  18  chr18_40627740     ZGre    A    G        0      0        2 
  18  chr18_40627740     ZHar    A    G        0      0        2 
  18  chr18_40627740   Sample    A    G        0      0        2 
  18  chr18_40629817     AAsi    T    C        0      0        2 
  18  chr18_40629817     AKia    T    C        0      0        2 
  18  chr18_40629817     AOna    T    C        0      0        2 
  18  chr18_40629817     ASom    T    C        0      0        2 
  18  chr18_40629817     HCab    T    C        0      0        2 
  18  chr18_40629817     HPrz    T    C        0      0        2 
  18  chr18_40629817     ZBoe    T    C        1      2        2 
  18  chr18_40629817     ZGre    T    C        1      2        2 
  18  chr18_40629817     ZHar    T    C        0      0        2 
  18  chr18_40629817   Sample    T    C        0      0        2 
  18  chr18_40648439     AAsi    G    C        0      0        2 
  18  chr18_40648439     AKia    G    C        0      0        2 
  18  chr18_40648439     AOna    G    C      0.5      1        2 
  18  chr18_40648439     ASom    G    C        0      0        2 
  18  chr18_40648439     HCab    G    C        0      0        2 
  18  chr18_40648439     HPrz    G    C        0      0        2 
  18  chr18_40648439     ZBoe    G    C        0      0        2 
  18  chr18_40648439     ZGre    G    C        0      0        2 
  18  chr18_40648439     ZHar    G    C        0      0        2 
  18  chr18_40648439   Sample    G    C        0      0        2 
  18  chr18_40653760     AAsi    T    G        0      0        2 
  18  chr18_40653760     AKia    T    G        0      0        2 
  18  chr18_40653760     AOna    T    G        0      0        2 
  18  chr18_40653760     ASom    T    G        0      0        2 
  18  chr18_40653760     HCab    T    G        0      0        2 
  18  chr18_40653760     HPrz    T    G        0      0        2 
  18  chr18_40653760     ZBoe    T    G        0      0        2 
  18  chr18_40653760     ZGre    T    G        1      2        2 
  18  chr18_40653760     ZHar    T    G        0      0        2 
  18  chr18_40653760   Sample    T    G        0      0        2 
  18  chr18_40658506     AAsi    C    T        0      0        2 
  18  chr18_40658506     AKia    C    T        1      2        2 
  18  chr18_40658506     AOna    C    T        1      2        2 
  18  chr18_40658506     ASom    C    T        0      0        2 
  18  chr18_40658506     HCab    C    T        1      2        2 
  18  chr18_40658506     HPrz    C    T        1      2        2 
  18  chr18_40658506     ZBoe    C    T        0      0        2 
  18  chr18_40658506     ZGre    C    T        0      0        2 
  18  chr18_40658506     ZHar    C    T        0      0        2 
  18  chr18_40658506   Sample    C    T        0      0        2 
  18  chr18_40662194     AAsi    C    T        0      0        2 
  18  chr18_40662194     AKia    C    T        0      0        2 
  18  chr18_40662194     AOna    C    T      0.5      1        2 
  18  chr18_40662194     ASom    C    T        0      0        2 
  18  chr18_40662194     HCab    C    T        0      0        2 
  18  chr18_40662194     HPrz    C    T        0      0        2 
  18  chr18_40662194     ZBoe    C    T        0      0        2 
  18  chr18_40662194     ZGre    C    T        0      0        2 
  18  chr18_40662194     ZHar    C    T        0      0        2 
  18  chr18_40662194   Sample    C    T        0      0        2 
  18  chr18_40673815     AAsi    A    G        0      0        2 
  18  chr18_40673815     AKia    A    G        0      0        2 
  18  chr18_40673815     AOna    A    G        0      0        2 
  18  chr18_40673815     ASom    A    G        0      0        2 
  18  chr18_40673815     HCab    A    G        0      0        2 
  18  chr18_40673815     HPrz    A    G        0      0        2 
  18  chr18_40673815     ZBoe    A    G        0      0        2 
  18  chr18_40673815     ZGre    A    G        0      0        2 
  18  chr18_40673815     ZHar    A    G        1      2        2 
  18  chr18_40673815   Sample    A    G        0      0        2 
  18  chr18_40674397     AAsi    G    C        1      2        2 
  18  chr18_40674397     AKia    G    C        0      0        2 
  18  chr18_40674397     AOna    G    C        0      0        2 
  18  chr18_40674397     ASom    G    C        1      2        2 
  18  chr18_40674397     HCab    G    C        0      0        2 
  18  chr18_40674397     HPrz    G    C        0      0        2 
  18  chr18_40674397     ZBoe    G    C        0      0        2 
  18  chr18_40674397     ZGre    G    C        0      0        2 
  18  chr18_40674397     ZHar    G    C        0      0        2 
  18  chr18_40674397   Sample    G    C        1      2        2 
  18  chr18_40676038     AAsi    G    A        0      0        2 
  18  chr18_40676038     AKia    G    A        0      0        2 
  18  chr18_40676038     AOna    G    A        0      0        2 
  18  chr18_40676038     ASom    G    A        0      0        2 
  18  chr18_40676038     HCab    G    A        0      0        2 
  18  chr18_40676038     HPrz    G    A        0      0        2 
  18  chr18_40676038     ZBoe    G    A      0.5      1        2 
  18  chr18_40676038     ZGre    G    A        0      0        2 
  18  chr18_40676038     ZHar    G    A        0      0        2 
  18  chr18_40676038   Sample    G    A        0      0        2 
  18  chr18_40687455     AAsi    G    C        0      0        2 
  18  chr18_40687455     AKia    G    C        0      0        2 
  18  chr18_40687455     AOna    G    C        0      0        2 
  18  chr18_40687455     ASom    G    C        0      0        2 
  18  chr18_40687455     HCab    G    C        1      2        2 
  18  chr18_40687455     HPrz    G    C        1      2        2 
  18  chr18_40687455     ZBoe    G    C        0      0        2 
  18  chr18_40687455     ZGre    G    C        0      0        2 
  18  chr18_40687455     ZHar    G    C        0      0        2 
  18  chr18_40687455   Sample    G    C        0      0        2 
  18  chr18_40693718     AAsi    G    A        0      0        2 
  18  chr18_40693718     AKia    G    A        0      0        2 
  18  chr18_40693718     AOna    G    A        0      0        2 
  18  chr18_40693718     ASom    G    A        0      0        2 
  18  chr18_40693718     HCab    G    A        0      0        2 
  18  chr18_40693718     HPrz    G    A        0      0        2 
  18  chr18_40693718     ZBoe    G    A        0      0        2 
  18  chr18_40693718     ZGre    G    A        0      0        2 
  18  chr18_40693718     ZHar    G    A      0.5      1        2 
  18  chr18_40693718   Sample    G    A        0      0        2 
  18  chr18_40698158     AAsi    G    T        0      0        2 
  18  chr18_40698158     AKia    G    T        0      0        2 
  18  chr18_40698158     AOna    G    T        0      0        2 
  18  chr18_40698158     ASom    G    T        0      0        2 
  18  chr18_40698158     HCab    G    T        1      2        2 
  18  chr18_40698158     HPrz    G    T        1      2        2 
  18  chr18_40698158     ZBoe    G    T        0      0        2 
  18  chr18_40698158     ZGre    G    T        0      0        2 
  18  chr18_40698158     ZHar    G    T        0      0        2 
  18  chr18_40698158   Sample    G    T        0      0        2 
  18  chr18_40699507     AAsi    C    A        0      0        2 
  18  chr18_40699507     AKia    C    A        0      0        2 
  18  chr18_40699507     AOna    C    A        0      0        2 
  18  chr18_40699507     ASom    C    A        0      0        2 
  18  chr18_40699507     HCab    C    A        1      2        2 
  18  chr18_40699507     HPrz    C    A        1      2        2 
  18  chr18_40699507     ZBoe    C    A        0      0        2 
  18  chr18_40699507     ZGre    C    A        0      0        2 
  18  chr18_40699507     ZHar    C    A        0      0        2 
  18  chr18_40699507   Sample    C    A        0      0        2 
  18  chr18_40708197     AAsi    G    A        0      0        2 
  18  chr18_40708197     AKia    G    A        1      2        2 
  18  chr18_40708197     AOna    G    A        0      0        2 
  18  chr18_40708197     ASom    G    A        0      0        2 
  18  chr18_40708197     HCab    G    A        0      0        2 
  18  chr18_40708197     HPrz    G    A        0      0        2 
  18  chr18_40708197     ZBoe    G    A        0      0        2 
  18  chr18_40708197     ZGre    G    A        0      0        2 
  18  chr18_40708197     ZHar    G    A        0      0        2 
  18  chr18_40708197   Sample    G    A        0      0        2 
  18  chr18_40709001     AAsi    C    A        0      0        2 
  18  chr18_40709001     AKia    C    A        0      0        2 
  18  chr18_40709001     AOna    C    A        0      0        2 
  18  chr18_40709001     ASom    C    A        0      0        2 
  18  chr18_40709001     HCab    C    A        0      0        2 
  18  chr18_40709001     HPrz    C    A        0      0        2 
  18  chr18_40709001     ZBoe    C    A        0      0        2 
  18  chr18_40709001     ZGre    C    A        0      0        2 
  18  chr18_40709001     ZHar    C    A        1      2        2 
  18  chr18_40709001   Sample    C    A        0      0        2 
  18  chr18_40716973     AAsi    A    G        0      0        2 
  18  chr18_40716973     AKia    A    G        0      0        2 
  18  chr18_40716973     AOna    A    G        0      0        2 
  18  chr18_40716973     ASom    A    G        0      0        2 
  18  chr18_40716973     HCab    A    G        1      2        2 
  18  chr18_40716973     HPrz    A    G        1      2        2 
  18  chr18_40716973     ZBoe    A    G        0      0        2 
  18  chr18_40716973     ZGre    A    G        0      0        2 
  18  chr18_40716973     ZHar    A    G        0      0        2 
  18  chr18_40716973   Sample    A    G        0      0        2 
  18  chr18_40724616     AAsi    C    G        0      0        2 
  18  chr18_40724616     AKia    C    G        0      0        2 
  18  chr18_40724616     AOna    C    G        0      0        2 
  18  chr18_40724616     ASom    C    G        0      0        2 
  18  chr18_40724616     HCab    C    G        1      2        2 
  18  chr18_40724616     HPrz    C    G        1      2        2 
  18  chr18_40724616     ZBoe    C    G        0      0        2 
  18  chr18_40724616     ZGre    C    G        0      0        2 
  18  chr18_40724616     ZHar    C    G        0      0        2 
  18  chr18_40724616   Sample    C    G        0      0        2 
  18  chr18_40725021     AAsi    G    A        0      0        2 
  18  chr18_40725021     AKia    G    A        0      0        2 
  18  chr18_40725021     AOna    G    A        0      0        2 
  18  chr18_40725021     ASom    G    A        0      0        2 
  18  chr18_40725021     HCab    G    A        1      2        2 
  18  chr18_40725021     HPrz    G    A        1      2        2 
  18  chr18_40725021     ZBoe    G    A        0      0        2 
  18  chr18_40725021     ZGre    G    A        0      0        2 
  18  chr18_40725021     ZHar    G    A        0      0        2 
  18  chr18_40725021   Sample    G    A        0      0        2 
  18  chr18_40730121     AAsi    A    C        0      0        2 
  18  chr18_40730121     AKia    A    C        0      0        2 
  18  chr18_40730121     AOna    A    C        0      0        2 
  18  chr18_40730121     ASom    A    C        0      0        2 
  18  chr18_40730121     HCab    A    C        1      2        2 
  18  chr18_40730121     HPrz    A    C        1      2        2 
  18  chr18_40730121     ZBoe    A    C        0      0        2 
  18  chr18_40730121     ZGre    A    C        0      0        2 
  18  chr18_40730121     ZHar    A    C        0      0        2 
  18  chr18_40730121   Sample    A    C        0      0        2 
  18  chr18_40740334     AAsi    A    G        0      0        2 
  18  chr18_40740334     AKia    A    G        0      0        2 
  18  chr18_40740334     AOna    A    G        0      0        2 
  18  chr18_40740334     ASom    A    G        0      0        2 
  18  chr18_40740334     HCab    A    G        0      0        2 
  18  chr18_40740334     HPrz    A    G        0      0        2 
  18  chr18_40740334     ZBoe    A    G      0.5      1        2 
  18  chr18_40740334     ZGre    A    G        0      0        2 
  18  chr18_40740334     ZHar    A    G        0      0        2 
  18  chr18_40740334   Sample    A    G        0      0        2 
  18  chr18_40751664     AAsi    T    C        0      0        2 
  18  chr18_40751664     AKia    T    C        0      0        2 
  18  chr18_40751664     AOna    T    C        0      0        2 
  18  chr18_40751664     ASom    T    C        0      0        2 
  18  chr18_40751664     HCab    T    C        1      2        2 
  18  chr18_40751664     HPrz    T    C        1      2        2 
  18  chr18_40751664     ZBoe    T    C        0      0        2 
  18  chr18_40751664     ZGre    T    C        0      0        2 
  18  chr18_40751664     ZHar    T    C        0      0        2 
  18  chr18_40751664   Sample    T    C        0      0        2 
  18  chr18_40757010     AAsi    T    C        0      0        2 
  18  chr18_40757010     AKia    T    C        0      0        2 
  18  chr18_40757010     AOna    T    C      0.5      1        2 
  18  chr18_40757010     ASom    T    C        0      0        2 
  18  chr18_40757010     HCab    T    C        0      0        2 
  18  chr18_40757010     HPrz    T    C        0      0        2 
  18  chr18_40757010     ZBoe    T    C        0      0        2 
  18  chr18_40757010     ZGre    T    C        0      0        2 
  18  chr18_40757010     ZHar    T    C        0      0        2 
  18  chr18_40757010   Sample    T    C        0      0        2 
  18  chr18_40763116     AAsi    C    T        0      0        2 
  18  chr18_40763116     AKia    C    T        0      0        2 
  18  chr18_40763116     AOna    C    T        0      0        2 
  18  chr18_40763116     ASom    C    T        0      0        2 
  18  chr18_40763116     HCab    C    T        0      0        2 
  18  chr18_40763116     HPrz    C    T        0      0        2 
  18  chr18_40763116     ZBoe    C    T      0.5      1        2 
  18  chr18_40763116     ZGre    C    T        0      0        2 
  18  chr18_40763116     ZHar    C    T        0      0        2 
  18  chr18_40763116   Sample    C    T        0      0        2 
  18  chr18_40768003     AAsi    G    T      0.5      1        2 
  18  chr18_40768003     AKia    G    T        0      0        2 
  18  chr18_40768003     AOna    G    T        0      0        2 
  18  chr18_40768003     ASom    G    T        0      0        2 
  18  chr18_40768003     HCab    G    T        0      0        2 
  18  chr18_40768003     HPrz    G    T        0      0        2 
  18  chr18_40768003     ZBoe    G    T        0      0        2 
  18  chr18_40768003     ZGre    G    T        0      0        2 
  18  chr18_40768003     ZHar    G    T        0      0        2 
  18  chr18_40768003   Sample    G    T        0      0        2 
  18  chr18_40770535     AAsi    G    A        0      0        2 
  18  chr18_40770535     AKia    G    A        0      0        2 
  18  chr18_40770535     AOna    G    A        0      0        2 
  18  chr18_40770535     ASom    G    A        0      0        2 
  18  chr18_40770535     HCab    G    A        0      0        2 
  18  chr18_40770535     HPrz    G    A        0      0        2 
  18  chr18_40770535     ZBoe    G    A      0.5      1        2 
  18  chr18_40770535     ZGre    G    A        0      0        2 
  18  chr18_40770535     ZHar    G    A        0      0        2 
  18  chr18_40770535   Sample    G    A        0      0        2 
  18  chr18_40773965     AAsi    G    A        0      0        2 
  18  chr18_40773965     AKia    G    A        0      0        2 
  18  chr18_40773965     AOna    G    A        0      0        2 
  18  chr18_40773965     ASom    G    A        0      0        2 
  18  chr18_40773965     HCab    G    A        0      0        2 
  18  chr18_40773965     HPrz    G    A      0.5      1        2 
  18  chr18_40773965     ZBoe    G    A        0      0        2 
  18  chr18_40773965     ZGre    G    A        0      0        2 
  18  chr18_40773965     ZHar    G    A        0      0        2 
  18  chr18_40773965   Sample    G    A        0      0        2 
  18  chr18_40774833     AAsi    C    A        0      0        2 
  18  chr18_40774833     AKia    C    A        0      0        2 
  18  chr18_40774833     AOna    C    A      0.5      1        2 
  18  chr18_40774833     ASom    C    A        0      0        2 
  18  chr18_40774833     HCab    C    A        0      0        2 
  18  chr18_40774833     HPrz    C    A        0      0        2 
  18  chr18_40774833     ZBoe    C    A        0      0        2 
  18  chr18_40774833     ZGre    C    A        0      0        2 
  18  chr18_40774833     ZHar    C    A        0      0        2 
  18  chr18_40774833   Sample    C    A        0      0        2 
  18  chr18_40774868     AAsi    C    G        0      0        2 
  18  chr18_40774868     AKia    C    G        0      0        2 
  18  chr18_40774868     AOna    C    G      0.5      1        2 
  18  chr18_40774868     ASom    C    G        0      0        2 
  18  chr18_40774868     HCab    C    G        0      0        2 
  18  chr18_40774868     HPrz    C    G        0      0        2 
  18  chr18_40774868     ZBoe    C    G        0      0        2 
  18  chr18_40774868     ZGre    C    G        0      0        2 
  18  chr18_40774868     ZHar    C    G        0      0        2 
  18  chr18_40774868   Sample    C    G        0      0        2 
  18  chr18_40775553     AAsi    G    C        0      0        2 
  18  chr18_40775553     AKia    G    C        0      0        2 
  18  chr18_40775553     AOna    G    C        0      0        2 
  18  chr18_40775553     ASom    G    C        0      0        2 
  18  chr18_40775553     HCab    G    C        1      2        2 
  18  chr18_40775553     HPrz    G    C        1      2        2 
  18  chr18_40775553     ZBoe    G    C        0      0        2 
  18  chr18_40775553     ZGre    G    C        0      0        2 
  18  chr18_40775553     ZHar    G    C        0      0        2 
  18  chr18_40775553   Sample    G    C        0      0        2 
  18  chr18_40777243     AAsi    G    A        0      0        2 
  18  chr18_40777243     AKia    G    A        1      2        2 
  18  chr18_40777243     AOna    G    A      0.5      1        2 
  18  chr18_40777243     ASom    G    A        0      0        2 
  18  chr18_40777243     HCab    G    A        0      0        2 
  18  chr18_40777243     HPrz    G    A        0      0        2 
  18  chr18_40777243     ZBoe    G    A        0      0        2 
  18  chr18_40777243     ZGre    G    A        0      0        2 
  18  chr18_40777243     ZHar    G    A        0      0        2 
  18  chr18_40777243   Sample    G    A        0      0        2 
  18  chr18_40779429     AAsi    C    T        1      2        2 
  18  chr18_40779429     AKia    C    T        0      0        2 
  18  chr18_40779429     AOna    C    T        0      0        2 
  18  chr18_40779429     ASom    C    T        1      2        2 
  18  chr18_40779429     HCab    C    T        0      0        2 
  18  chr18_40779429     HPrz    C    T        0      0        2 
  18  chr18_40779429     ZBoe    C    T        0      0        2 
  18  chr18_40779429     ZGre    C    T        0      0        2 
  18  chr18_40779429     ZHar    C    T        0      0        2 
  18  chr18_40779429   Sample    C    T        1      2        2 
  18  chr18_40784556     AAsi    C    T        1      2        2 
  18  chr18_40784556     AKia    C    T        0      0        2 
  18  chr18_40784556     AOna    C    T        0      0        2 
  18  chr18_40784556     ASom    C    T        1      2        2 
  18  chr18_40784556     HCab    C    T        0      0        2 
  18  chr18_40784556     HPrz    C    T        0      0        2 
  18  chr18_40784556     ZBoe    C    T        0      0        2 
  18  chr18_40784556     ZGre    C    T        0      0        2 
  18  chr18_40784556     ZHar    C    T        0      0        2 
  18  chr18_40784556   Sample    C    T        1      2        2 
  18  chr18_40787909     AAsi    T    A        0      0        2 
  18  chr18_40787909     AKia    T    A        0      0        2 
  18  chr18_40787909     AOna    T    A        0      0        2 
  18  chr18_40787909     ASom    T    A        0      0        2 
  18  chr18_40787909     HCab    T    A        1      2        2 
  18  chr18_40787909     HPrz    T    A        1      2        2 
  18  chr18_40787909     ZBoe    T    A        0      0        2 
  18  chr18_40787909     ZGre    T    A        0      0        2 
  18  chr18_40787909     ZHar    T    A        0      0        2 
  18  chr18_40787909   Sample    T    A        0      0        2 
  18  chr18_40790076     AAsi    C    T        0      0        2 
  18  chr18_40790076     AKia    C    T        0      0        2 
  18  chr18_40790076     AOna    C    T        0      0        2 
  18  chr18_40790076     ASom    C    T      0.5      1        2 
  18  chr18_40790076     HCab    C    T        0      0        2 
  18  chr18_40790076     HPrz    C    T        0      0        2 
  18  chr18_40790076     ZBoe    C    T        0      0        2 
  18  chr18_40790076     ZGre    C    T        0      0        2 
  18  chr18_40790076     ZHar    C    T        0      0        2 
  18  chr18_40790076   Sample    C    T        0      0        2 
  18  chr18_40794031     AAsi    T    A        0      0        2 
  18  chr18_40794031     AKia    T    A        0      0        2 
  18  chr18_40794031     AOna    T    A        0      0        2 
  18  chr18_40794031     ASom    T    A        0      0        2 
  18  chr18_40794031     HCab    T    A        0      0        2 
  18  chr18_40794031     HPrz    T    A        0      0        2 
  18  chr18_40794031     ZBoe    T    A        0      0        2 
  18  chr18_40794031     ZGre    T    A        1      2        2 
  18  chr18_40794031     ZHar    T    A        0      0        2 
  18  chr18_40794031   Sample    T    A        0      0        2 
  18  chr18_40796165     AAsi    C    G        0      0        2 
  18  chr18_40796165     AKia    C    G        0      0        2 
  18  chr18_40796165     AOna    C    G        0      0        2 
  18  chr18_40796165     ASom    C    G        0      0        2 
  18  chr18_40796165     HCab    C    G        1      2        2 
  18  chr18_40796165     HPrz    C    G        1      2        2 
  18  chr18_40796165     ZBoe    C    G        0      0        2 
  18  chr18_40796165     ZGre    C    G        0      0        2 
  18  chr18_40796165     ZHar    C    G        0      0        2 
  18  chr18_40796165   Sample    C    G        0      0        2 
  18  chr18_40804593     AAsi    G    A        0      0        2 
  18  chr18_40804593     AKia    G    A        0      0        2 
  18  chr18_40804593     AOna    G    A      0.5      1        2 
  18  chr18_40804593     ASom    G    A        0      0        2 
  18  chr18_40804593     HCab    G    A        0      0        2 
  18  chr18_40804593     HPrz    G    A        0      0        2 
  18  chr18_40804593     ZBoe    G    A        0      0        2 
  18  chr18_40804593     ZGre    G    A        0      0        2 
  18  chr18_40804593     ZHar    G    A        0      0        2 
  18  chr18_40804593   Sample    G    A        0      0        2 
  18  chr18_40813254     AAsi    T    C        0      0        2 
  18  chr18_40813254     AKia    T    C        0      0        2 
  18  chr18_40813254     AOna    T    C        0      0        2 
  18  chr18_40813254     ASom    T    C        0      0        2 
  18  chr18_40813254     HCab    T    C        0      0        2 
  18  chr18_40813254     HPrz    T    C        0      0        2 
  18  chr18_40813254     ZBoe    T    C        0      0        2 
  18  chr18_40813254     ZGre    T    C        1      2        2 
  18  chr18_40813254     ZHar    T    C        0      0        2 
  18  chr18_40813254   Sample    T    C        0      0        2 
  18  chr18_40814163     AAsi    C    T        0      0        2 
  18  chr18_40814163     AKia    C    T        0      0        2 
  18  chr18_40814163     AOna    C    T        0      0        2 
  18  chr18_40814163     ASom    C    T        0      0        2 
  18  chr18_40814163     HCab    C    T        1      2        2 
  18  chr18_40814163     HPrz    C    T        1      2        2 
  18  chr18_40814163     ZBoe    C    T        0      0        2 
  18  chr18_40814163     ZGre    C    T        0      0        2 
  18  chr18_40814163     ZHar    C    T        0      0        2 
  18  chr18_40814163   Sample    C    T        0      0        2 
  18  chr18_40818317     AAsi    A    G        0      0        2 
  18  chr18_40818317     AKia    A    G        0      0        2 
  18  chr18_40818317     AOna    A    G        0      0        2 
  18  chr18_40818317     ASom    A    G        0      0        2 
  18  chr18_40818317     HCab    A    G        0      0        2 
  18  chr18_40818317     HPrz    A    G        0      0        2 
  18  chr18_40818317     ZBoe    A    G        0      0        2 
  18  chr18_40818317     ZGre    A    G        1      2        2 
  18  chr18_40818317     ZHar    A    G        0      0        2 
  18  chr18_40818317   Sample    A    G        0      0        2 
  18  chr18_40823457     AAsi    T    G        0      0        2 
  18  chr18_40823457     AKia    T    G        0      0        2 
  18  chr18_40823457     AOna    T    G        0      0        2 
  18  chr18_40823457     ASom    T    G        0      0        2 
  18  chr18_40823457     HCab    T    G        0      0        2 
  18  chr18_40823457     HPrz    T    G        0      0        2 
  18  chr18_40823457     ZBoe    T    G      0.5      1        2 
  18  chr18_40823457     ZGre    T    G        0      0        2 
  18  chr18_40823457     ZHar    T    G        0      0        2 
  18  chr18_40823457   Sample    T    G        0      0        2 
  18  chr18_40823808     AAsi    T    C        0      0        2 
  18  chr18_40823808     AKia    T    C        0      0        2 
  18  chr18_40823808     AOna    T    C        0      0        2 
  18  chr18_40823808     ASom    T    C        0      0        2 
  18  chr18_40823808     HCab    T    C        0      0        2 
  18  chr18_40823808     HPrz    T    C      0.5      1        2 
  18  chr18_40823808     ZBoe    T    C        0      0        2 
  18  chr18_40823808     ZGre    T    C        0      0        2 
  18  chr18_40823808     ZHar    T    C        0      0        2 
  18  chr18_40823808   Sample    T    C        0      0        2 
  18  chr18_40826276     AAsi    A    G        0      0        2 
  18  chr18_40826276     AKia    A    G        0      0        2 
  18  chr18_40826276     AOna    A    G      0.5      1        2 
  18  chr18_40826276     ASom    A    G        0      0        2 
  18  chr18_40826276     HCab    A    G        0      0        2 
  18  chr18_40826276     HPrz    A    G      0.5      1        2 
  18  chr18_40826276     ZBoe    A    G        0      0        2 
  18  chr18_40826276     ZGre    A    G        0      0        2 
  18  chr18_40826276     ZHar    A    G        0      0        2 
  18  chr18_40826276   Sample    A    G        0      0        2 
  18  chr18_40828401     AAsi    A    G        0      0        2 
  18  chr18_40828401     AKia    A    G        1      2        2 
  18  chr18_40828401     AOna    A    G        0      0        2 
  18  chr18_40828401     ASom    A    G        0      0        2 
  18  chr18_40828401     HCab    A    G        1      2        2 
  18  chr18_40828401     HPrz    A    G        1      2        2 
  18  chr18_40828401     ZBoe    A    G        0      0        2 
  18  chr18_40828401     ZGre    A    G        0      0        2 
  18  chr18_40828401     ZHar    A    G        0      0        2 
  18  chr18_40828401   Sample    A    G        0      0        2 
  18  chr18_40830213     AAsi    T    C        0      0        2 
  18  chr18_40830213     AKia    T    C        0      0        2 
  18  chr18_40830213     AOna    T    C        0      0        2 
  18  chr18_40830213     ASom    T    C        0      0        2 
  18  chr18_40830213     HCab    T    C        0      0        2 
  18  chr18_40830213     HPrz    T    C        0      0        2 
  18  chr18_40830213     ZBoe    T    C        1      2        2 
  18  chr18_40830213     ZGre    T    C        0      0        2 
  18  chr18_40830213     ZHar    T    C        0      0        2 
  18  chr18_40830213   Sample    T    C        0      0        2 
  18  chr18_40839698     AAsi    G    A        0      0        2 
  18  chr18_40839698     AKia    G    A        1      2        2 
  18  chr18_40839698     AOna    G    A        0      0        2 
  18  chr18_40839698     ASom    G    A        0      0        2 
  18  chr18_40839698     HCab    G    A        0      0        2 
  18  chr18_40839698     HPrz    G    A        0      0        2 
  18  chr18_40839698     ZBoe    G    A        0      0        2 
  18  chr18_40839698     ZGre    G    A        0      0        2 
  18  chr18_40839698     ZHar    G    A        0      0        2 
  18  chr18_40839698   Sample    G    A        0      0        2 
  18  chr18_40842932     AAsi    C    T        0      0        2 
  18  chr18_40842932     AKia    C    T        1      2        2 
  18  chr18_40842932     AOna    C    T        0      0        2 
  18  chr18_40842932     ASom    C    T        0      0        2 
  18  chr18_40842932     HCab    C    T        0      0        2 
  18  chr18_40842932     HPrz    C    T        0      0        2 
  18  chr18_40842932     ZBoe    C    T        0      0        2 
  18  chr18_40842932     ZGre    C    T        0      0        2 
  18  chr18_40842932     ZHar    C    T        0      0        2 
  18  chr18_40842932   Sample    C    T        0      0        2 
  18  chr18_40844775     AAsi    T    A        0      0        2 
  18  chr18_40844775     AKia    T    A        0      0        2 
  18  chr18_40844775     AOna    T    A        0      0        2 
  18  chr18_40844775     ASom    T    A        0      0        2 
  18  chr18_40844775     HCab    T    A      0.5      1        2 
  18  chr18_40844775     HPrz    T    A        0      0        2 
  18  chr18_40844775     ZBoe    T    A        0      0        2 
  18  chr18_40844775     ZGre    T    A        0      0        2 
  18  chr18_40844775     ZHar    T    A        0      0        2 
  18  chr18_40844775   Sample    T    A        0      0        2 
  18  chr18_40860824     AAsi    G    A        0      0        2 
  18  chr18_40860824     AKia    G    A        0      0        2 
  18  chr18_40860824     AOna    G    A        0      0        2 
  18  chr18_40860824     ASom    G    A        0      0        2 
  18  chr18_40860824     HCab    G    A        1      2        2 
  18  chr18_40860824     HPrz    G    A        1      2        2 
  18  chr18_40860824     ZBoe    G    A        0      0        2 
  18  chr18_40860824     ZGre    G    A        0      0        2 
  18  chr18_40860824     ZHar    G    A        0      0        2 
  18  chr18_40860824   Sample    G    A        0      0        2 
  18  chr18_40870424     AAsi    T    C        0      0        2 
  18  chr18_40870424     AKia    T    C        1      2        2 
  18  chr18_40870424     AOna    T    C      0.5      1        2 
  18  chr18_40870424     ASom    T    C        0      0        2 
  18  chr18_40870424     HCab    T    C        0      0        2 
  18  chr18_40870424     HPrz    T    C        0      0        2 
  18  chr18_40870424     ZBoe    T    C        0      0        2 
  18  chr18_40870424     ZGre    T    C        0      0        2 
  18  chr18_40870424     ZHar    T    C        0      0        2 
  18  chr18_40870424   Sample    T    C        0      0        2 
  18  chr18_40871522     AAsi    A    G        0      0        2 
  18  chr18_40871522     AKia    A    G        0      0        2 
  18  chr18_40871522     AOna    A    G        0      0        2 
  18  chr18_40871522     ASom    A    G      0.5      1        2 
  18  chr18_40871522     HCab    A    G        0      0        2 
  18  chr18_40871522     HPrz    A    G        0      0        2 
  18  chr18_40871522     ZBoe    A    G        0      0        2 
  18  chr18_40871522     ZGre    A    G        0      0        2 
  18  chr18_40871522     ZHar    A    G        0      0        2 
  18  chr18_40871522   Sample    A    G        0      0        2 
  18  chr18_40873027     AAsi    A    G        0      0        2 
  18  chr18_40873027     AKia    A    G        0      0        2 
  18  chr18_40873027     AOna    A    G        0      0        2 
  18  chr18_40873027     ASom    A    G        0      0        2 
  18  chr18_40873027     HCab    A    G        0      0        2 
  18  chr18_40873027     HPrz    A    G        0      0        2 
  18  chr18_40873027     ZBoe    A    G      0.5      1        2 
  18  chr18_40873027     ZGre    A    G        0      0        2 
  18  chr18_40873027     ZHar    A    G        0      0        2 
  18  chr18_40873027   Sample    A    G        0      0        2 
  18  chr18_40881237     AAsi    T    C        0      0        2 
  18  chr18_40881237     AKia    T    C        0      0        2 
  18  chr18_40881237     AOna    T    C      0.5      1        2 
  18  chr18_40881237     ASom    T    C        0      0        2 
  18  chr18_40881237     HCab    T    C        0      0        2 
  18  chr18_40881237     HPrz    T    C        0      0        2 
  18  chr18_40881237     ZBoe    T    C        0      0        2 
  18  chr18_40881237     ZGre    T    C        0      0        2 
  18  chr18_40881237     ZHar    T    C        0      0        2 
  18  chr18_40881237   Sample    T    C        0      0        2 
  18  chr18_40882435     AAsi    C    A        0      0        2 
  18  chr18_40882435     AKia    C    A        0      0        2 
  18  chr18_40882435     AOna    C    A        0      0        2 
  18  chr18_40882435     ASom    C    A        0      0        2 
  18  chr18_40882435     HCab    C    A        1      2        2 
  18  chr18_40882435     HPrz    C    A        1      2        2 
  18  chr18_40882435     ZBoe    C    A        0      0        2 
  18  chr18_40882435     ZGre    C    A        0      0        2 
  18  chr18_40882435     ZHar    C    A        0      0        2 
  18  chr18_40882435   Sample    C    A        0      0        2 
  18  chr18_40882824     AAsi    A    G        0      0        2 
  18  chr18_40882824     AKia    A    G        0      0        2 
  18  chr18_40882824     AOna    A    G        0      0        2 
  18  chr18_40882824     ASom    A    G        0      0        2 
  18  chr18_40882824     HCab    A    G        0      0        2 
  18  chr18_40882824     HPrz    A    G        0      0        2 
  18  chr18_40882824     ZBoe    A    G        0      0        2 
  18  chr18_40882824     ZGre    A    G      0.5      1        2 
  18  chr18_40882824     ZHar    A    G        0      0        2 
  18  chr18_40882824   Sample    A    G        0      0        2 
  18  chr18_40889359     AAsi    A    G        0      0        2 
  18  chr18_40889359     AKia    A    G      0.5      1        2 
  18  chr18_40889359     AOna    A    G        0      0        2 
  18  chr18_40889359     ASom    A    G        0      0        2 
  18  chr18_40889359     HCab    A    G        0      0        2 
  18  chr18_40889359     HPrz    A    G        0      0        2 
  18  chr18_40889359     ZBoe    A    G        0      0        2 
  18  chr18_40889359     ZGre    A    G        0      0        2 
  18  chr18_40889359     ZHar    A    G        0      0        2 
  18  chr18_40889359   Sample    A    G        0      0        2 
  18  chr18_40889403     AAsi    G    A        0      0        2 
  18  chr18_40889403     AKia    G    A        0      0        2 
  18  chr18_40889403     AOna    G    A        0      0        2 
  18  chr18_40889403     ASom    G    A        0      0        2 
  18  chr18_40889403     HCab    G    A      0.5      1        2 
  18  chr18_40889403     HPrz    G    A        0      0        2 
  18  chr18_40889403     ZBoe    G    A        0      0        2 
  18  chr18_40889403     ZGre    G    A        0      0        2 
  18  chr18_40889403     ZHar    G    A        0      0        2 
  18  chr18_40889403   Sample    G    A        0      0        2 
  18  chr18_40891096     AAsi    G    T        0      0        2 
  18  chr18_40891096     AKia    G    T        0      0        2 
  18  chr18_40891096     AOna    G    T        0      0        2 
  18  chr18_40891096     ASom    G    T        0      0        2 
  18  chr18_40891096     HCab    G    T        0      0        2 
  18  chr18_40891096     HPrz    G    T        0      0        2 
  18  chr18_40891096     ZBoe    G    T        0      0        2 
  18  chr18_40891096     ZGre    G    T        0      0        2 
  18  chr18_40891096     ZHar    G    T      0.5      1        2 
  18  chr18_40891096   Sample    G    T        0      0        2 
  18  chr18_40898443     AAsi    G    T        0      0        2 
  18  chr18_40898443     AKia    G    T        0      0        2 
  18  chr18_40898443     AOna    G    T        0      0        2 
  18  chr18_40898443     ASom    G    T        0      0        2 
  18  chr18_40898443     HCab    G    T        0      0        2 
  18  chr18_40898443     HPrz    G    T        0      0        2 
  18  chr18_40898443     ZBoe    G    T        1      2        2 
  18  chr18_40898443     ZGre    G    T      0.5      1        2 
  18  chr18_40898443     ZHar    G    T        1      2        2 
  18  chr18_40898443   Sample    G    T        0      0        2 
  18  chr18_40903229     AAsi    C    T        0      0        2 
  18  chr18_40903229     AKia    C    T        0      0        2 
  18  chr18_40903229     AOna    C    T        0      0        2 
  18  chr18_40903229     ASom    C    T        0      0        2 
  18  chr18_40903229     HCab    C    T        0      0        2 
  18  chr18_40903229     HPrz    C    T        0      0        2 
  18  chr18_40903229     ZBoe    C    T        0      0        2 
  18  chr18_40903229     ZGre    C    T      0.5      1        2 
  18  chr18_40903229     ZHar    C    T        0      0        2 
  18  chr18_40903229   Sample    C    T        0      0        2 
  18  chr18_40916992     AAsi    C    T        1      2        2 
  18  chr18_40916992     AKia    C    T        0      0        2 
  18  chr18_40916992     AOna    C    T        0      0        2 
  18  chr18_40916992     ASom    C    T        1      2        2 
  18  chr18_40916992     HCab    C    T        0      0        2 
  18  chr18_40916992     HPrz    C    T        0      0        2 
  18  chr18_40916992     ZBoe    C    T        0      0        2 
  18  chr18_40916992     ZGre    C    T        0      0        2 
  18  chr18_40916992     ZHar    C    T        0      0        2 
  18  chr18_40916992   Sample    C    T        1      2        2 
  18  chr18_40919318     AAsi    T    C        0      0        2 
  18  chr18_40919318     AKia    T    C        0      0        2 
  18  chr18_40919318     AOna    T    C        0      0        2 
  18  chr18_40919318     ASom    T    C        0      0        2 
  18  chr18_40919318     HCab    T    C        0      0        2 
  18  chr18_40919318     HPrz    T    C      0.5      1        2 
  18  chr18_40919318     ZBoe    T    C        0      0        2 
  18  chr18_40919318     ZGre    T    C      0.5      1        2 
  18  chr18_40919318     ZHar    T    C        0      0        2 
  18  chr18_40919318   Sample    T    C        0      0        2 
  18  chr18_40922485     AAsi    T    C        0      0        2 
  18  chr18_40922485     AKia    T    C        0      0        2 
  18  chr18_40922485     AOna    T    C        0      0        2 
  18  chr18_40922485     ASom    T    C        0      0        2 
  18  chr18_40922485     HCab    T    C      0.5      1        2 
  18  chr18_40922485     HPrz    T    C      0.5      1        2 
  18  chr18_40922485     ZBoe    T    C        0      0        2 
  18  chr18_40922485     ZGre    T    C        0      0        2 
  18  chr18_40922485     ZHar    T    C        0      0        2 
  18  chr18_40922485   Sample    T    C        0      0        2 
  18  chr18_40926342     AAsi    A    G        0      0        2 
  18  chr18_40926342     AKia    A    G        0      0        2 
  18  chr18_40926342     AOna    A    G      0.5      1        2 
  18  chr18_40926342     ASom    A    G        0      0        2 
  18  chr18_40926342     HCab    A    G        0      0        2 
  18  chr18_40926342     HPrz    A    G        0      0        2 
  18  chr18_40926342     ZBoe    A    G        0      0        2 
  18  chr18_40926342     ZGre    A    G        0      0        2 
  18  chr18_40926342     ZHar    A    G        0      0        2 
  18  chr18_40926342   Sample    A    G        1      2        2 
  18  chr18_40928622     AAsi    T    G        0      0        2 
  18  chr18_40928622     AKia    T    G        0      0        2 
  18  chr18_40928622     AOna    T    G        0      0        2 
  18  chr18_40928622     ASom    T    G        0      0        2 
  18  chr18_40928622     HCab    T    G        0      0        2 
  18  chr18_40928622     HPrz    T    G        0      0        2 
  18  chr18_40928622     ZBoe    T    G        0      0        2 
  18  chr18_40928622     ZGre    T    G      0.5      1        2 
  18  chr18_40928622     ZHar    T    G        0      0        2 
  18  chr18_40928622   Sample    T    G        0      0        2 
  18  chr18_40932720     AAsi    C    G        0      0        2 
  18  chr18_40932720     AKia    C    G        0      0        2 
  18  chr18_40932720     AOna    C    G        0      0        2 
  18  chr18_40932720     ASom    C    G        0      0        2 
  18  chr18_40932720     HCab    C    G        1      2        2 
  18  chr18_40932720     HPrz    C    G        1      2        2 
  18  chr18_40932720     ZBoe    C    G        0      0        2 
  18  chr18_40932720     ZGre    C    G        0      0        2 
  18  chr18_40932720     ZHar    C    G        0      0        2 
  18  chr18_40932720   Sample    C    G        0      0        2 
  18  chr18_40934907     AAsi    C    A        0      0        2 
  18  chr18_40934907     AKia    C    A        0      0        2 
  18  chr18_40934907     AOna    C    A        0      0        2 
  18  chr18_40934907     ASom    C    A        0      0        2 
  18  chr18_40934907     HCab    C    A        1      2        2 
  18  chr18_40934907     HPrz    C    A        1      2        2 
  18  chr18_40934907     ZBoe    C    A        0      0        2 
  18  chr18_40934907     ZGre    C    A        0      0        2 
  18  chr18_40934907     ZHar    C    A        0      0        2 
  18  chr18_40934907   Sample    C    A        0      0        2 
  18  chr18_40937922     AAsi    T    C        0      0        2 
  18  chr18_40937922     AKia    T    C        0      0        2 
  18  chr18_40937922     AOna    T    C        0      0        2 
  18  chr18_40937922     ASom    T    C        0      0        2 
  18  chr18_40937922     HCab    T    C        0      0        2 
  18  chr18_40937922     HPrz    T    C        0      0        2 
  18  chr18_40937922     ZBoe    T    C      0.5      1        2 
  18  chr18_40937922     ZGre    T    C        0      0        2 
  18  chr18_40937922     ZHar    T    C        0      0        2 
  18  chr18_40937922   Sample    T    C        0      0        2 
  18  chr18_40951171     AAsi    G    C      0.5      1        2 
  18  chr18_40951171     AKia    G    C        0      0        2 
  18  chr18_40951171     AOna    G    C        0      0        2 
  18  chr18_40951171     ASom    G    C        0      0        2 
  18  chr18_40951171     HCab    G    C        0      0        2 
  18  chr18_40951171     HPrz    G    C        0      0        2 
  18  chr18_40951171     ZBoe    G    C        0      0        2 
  18  chr18_40951171     ZGre    G    C        0      0        2 
  18  chr18_40951171     ZHar    G    C        0      0        2 
  18  chr18_40951171   Sample    G    C        0      0        2 
  18  chr18_40955397     AAsi    C    A        0      0        2 
  18  chr18_40955397     AKia    C    A        0      0        2 
  18  chr18_40955397     AOna    C    A        0      0        2 
  18  chr18_40955397     ASom    C    A        0      0        2 
  18  chr18_40955397     HCab    C    A        0      0        2 
  18  chr18_40955397     HPrz    C    A        0      0        2 
  18  chr18_40955397     ZBoe    C    A        0      0        2 
  18  chr18_40955397     ZGre    C    A        0      0        2 
  18  chr18_40955397     ZHar    C    A      0.5      1        2 
  18  chr18_40955397   Sample    C    A        0      0        2 
  18  chr18_40957337     AAsi    T    C        0      0        2 
  18  chr18_40957337     AKia    T    C        0      0        2 
  18  chr18_40957337     AOna    T    C        0      0        2 
  18  chr18_40957337     ASom    T    C        0      0        2 
  18  chr18_40957337     HCab    T    C        0      0        2 
  18  chr18_40957337     HPrz    T    C        0      0        2 
  18  chr18_40957337     ZBoe    T    C        0      0        2 
  18  chr18_40957337     ZGre    T    C        0      0        2 
  18  chr18_40957337     ZHar    T    C      0.5      1        2 
  18  chr18_40957337   Sample    T    C        0      0        2 
  18  chr18_40958259     AAsi    G    C        0      0        2 
  18  chr18_40958259     AKia    G    C        0      0        2 
  18  chr18_40958259     AOna    G    C        0      0        2 
  18  chr18_40958259     ASom    G    C      0.5      1        2 
  18  chr18_40958259     HCab    G    C        0      0        2 
  18  chr18_40958259     HPrz    G    C        0      0        2 
  18  chr18_40958259     ZBoe    G    C        0      0        2 
  18  chr18_40958259     ZGre    G    C        0      0        2 
  18  chr18_40958259     ZHar    G    C        0      0        2 
  18  chr18_40958259   Sample    G    C        0      0        2 
  18  chr18_40958304     AAsi    G    T        0      0        2 
  18  chr18_40958304     AKia    G    T        0      0        2 
  18  chr18_40958304     AOna    G    T        0      0        2 
  18  chr18_40958304     ASom    G    T        0      0        2 
  18  chr18_40958304     HCab    G    T        0      0        2 
  18  chr18_40958304     HPrz    G    T        0      0        2 
  18  chr18_40958304     ZBoe    G    T        0      0        2 
  18  chr18_40958304     ZGre    G    T      0.5      1        2 
  18  chr18_40958304     ZHar    G    T        0      0        2 
  18  chr18_40958304   Sample    G    T        0      0        2 
  18  chr18_40967725     AAsi    G    T        1      2        2 
  18  chr18_40967725     AKia    G    T        0      0        2 
  18  chr18_40967725     AOna    G    T        0      0        2 
  18  chr18_40967725     ASom    G    T        0      0        2 
  18  chr18_40967725     HCab    G    T        0      0        2 
  18  chr18_40967725     HPrz    G    T        0      0        2 
  18  chr18_40967725     ZBoe    G    T        0      0        2 
  18  chr18_40967725     ZGre    G    T        0      0        2 
  18  chr18_40967725     ZHar    G    T        0      0        2 
  18  chr18_40967725   Sample    G    T        1      2        2 
  18  chr18_40969775     AAsi    T    C        0      0        2 
  18  chr18_40969775     AKia    T    C        0      0        2 
  18  chr18_40969775     AOna    T    C        0      0        2 
  18  chr18_40969775     ASom    T    C        0      0        2 
  18  chr18_40969775     HCab    T    C        0      0        2 
  18  chr18_40969775     HPrz    T    C        0      0        2 
  18  chr18_40969775     ZBoe    T    C        0      0        2 
  18  chr18_40969775     ZGre    T    C        0      0        2 
  18  chr18_40969775     ZHar    T    C      0.5      1        2 
  18  chr18_40969775   Sample    T    C        0      0        2 
  18  chr18_40974875     AAsi    C    G        0      0        2 
  18  chr18_40974875     AKia    C    G        0      0        2 
  18  chr18_40974875     AOna    C    G        0      0        2 
  18  chr18_40974875     ASom    C    G        0      0        2 
  18  chr18_40974875     HCab    C    G        0      0        2 
  18  chr18_40974875     HPrz    C    G        0      0        2 
  18  chr18_40974875     ZBoe    C    G        0      0        2 
  18  chr18_40974875     ZGre    C    G        0      0        2 
  18  chr18_40974875     ZHar    C    G        1      2        2 
  18  chr18_40974875   Sample    C    G        0      0        2 
  18  chr18_40984860     AAsi    G    A        0      0        2 
  18  chr18_40984860     AKia    G    A        0      0        2 
  18  chr18_40984860     AOna    G    A        0      0        2 
  18  chr18_40984860     ASom    G    A        0      0        2 
  18  chr18_40984860     HCab    G    A        1      2        2 
  18  chr18_40984860     HPrz    G    A        1      2        2 
  18  chr18_40984860     ZBoe    G    A        0      0        2 
  18  chr18_40984860     ZGre    G    A        0      0        2 
  18  chr18_40984860     ZHar    G    A        0      0        2 
  18  chr18_40984860   Sample    G    A        0      0        2 
  18  chr18_40986005     AAsi    A    G        0      0        2 
  18  chr18_40986005     AKia    A    G        0      0        2 
  18  chr18_40986005     AOna    A    G        0      0        2 
  18  chr18_40986005     ASom    A    G        0      0        2 
  18  chr18_40986005     HCab    A    G        0      0        2 
  18  chr18_40986005     HPrz    A    G        0      0        2 
  18  chr18_40986005     ZBoe    A    G        0      0        2 
  18  chr18_40986005     ZGre    A    G        0      0        2 
  18  chr18_40986005     ZHar    A    G      0.5      1        2 
  18  chr18_40986005   Sample    A    G        0      0        2 
  18  chr18_40989409     AAsi    G    A        0      0        2 
  18  chr18_40989409     AKia    G    A        0      0        2 
  18  chr18_40989409     AOna    G    A        0      0        2 
  18  chr18_40989409     ASom    G    A        0      0        2 
  18  chr18_40989409     HCab    G    A        0      0        2 
  18  chr18_40989409     HPrz    G    A      0.5      1        2 
  18  chr18_40989409     ZBoe    G    A        0      0        2 
  18  chr18_40989409     ZGre    G    A        0      0        2 
  18  chr18_40989409     ZHar    G    A        0      0        2 
  18  chr18_40989409   Sample    G    A        0      0        2 
  18  chr18_40992855     AAsi    G    C        0      0        2 
  18  chr18_40992855     AKia    G    C        0      0        2 
  18  chr18_40992855     AOna    G    C        0      0        2 
  18  chr18_40992855     ASom    G    C        0      0        2 
  18  chr18_40992855     HCab    G    C      0.5      1        2 
  18  chr18_40992855     HPrz    G    C        0      0        2 
  18  chr18_40992855     ZBoe    G    C        0      0        2 
  18  chr18_40992855     ZGre    G    C        0      0        2 
  18  chr18_40992855     ZHar    G    C        0      0        2 
  18  chr18_40992855   Sample    G    C        0      0        2 
  18  chr18_40996625     AAsi    C    A        0      0        2 
  18  chr18_40996625     AKia    C    A        0      0        2 
  18  chr18_40996625     AOna    C    A        0      0        2 
  18  chr18_40996625     ASom    C    A        0      0        2 
  18  chr18_40996625     HCab    C    A        1      2        2 
  18  chr18_40996625     HPrz    C    A        1      2        2 
  18  chr18_40996625     ZBoe    C    A        0      0        2 
  18  chr18_40996625     ZGre    C    A        0      0        2 
  18  chr18_40996625     ZHar    C    A        0      0        2 
  18  chr18_40996625   Sample    C    A        0      0        2 
  18  chr18_40997002     AAsi    T    C        0      0        2 
  18  chr18_40997002     AKia    T    C        0      0        2 
  18  chr18_40997002     AOna    T    C        0      0        2 
  18  chr18_40997002     ASom    T    C        0      0        2 
  18  chr18_40997002     HCab    T    C        0      0        2 
  18  chr18_40997002     HPrz    T    C        0      0        2 
  18  chr18_40997002     ZBoe    T    C        0      0        2 
  18  chr18_40997002     ZGre    T    C        1      2        2 
  18  chr18_40997002     ZHar    T    C        0      0        2 
  18  chr18_40997002   Sample    T    C        0      0        2 
  18  chr18_40998194     AAsi    C    T        0      0        2 
  18  chr18_40998194     AKia    C    T        0      0        2 
  18  chr18_40998194     AOna    C    T        0      0        2 
  18  chr18_40998194     ASom    C    T        0      0        2 
  18  chr18_40998194     HCab    C    T        0      0        2 
  18  chr18_40998194     HPrz    C    T        0      0        2 
  18  chr18_40998194     ZBoe    C    T        0      0        2 
  18  chr18_40998194     ZGre    C    T        0      0        2 
  18  chr18_40998194     ZHar    C    T        1      2        2 
  18  chr18_40998194   Sample    C    T        0      0        2 
  18  chr18_40999169     AAsi    G    A        0      0        2 
  18  chr18_40999169     AKia    G    A        0      0        2 
  18  chr18_40999169     AOna    G    A        1      2        2 
  18  chr18_40999169     ASom    G    A        0      0        2 
  18  chr18_40999169     HCab    G    A        0      0        2 
  18  chr18_40999169     HPrz    G    A        0      0        2 
  18  chr18_40999169     ZBoe    G    A        0      0        2 
  18  chr18_40999169     ZGre    G    A        0      0        2 
  18  chr18_40999169     ZHar    G    A        0      0        2 
  18  chr18_40999169   Sample    G    A        0      0        2 
  18  chr18_41002980     AAsi    G    A        0      0        2 
  18  chr18_41002980     AKia    G    A        0      0        2 
  18  chr18_41002980     AOna    G    A        0      0        2 
  18  chr18_41002980     ASom    G    A        0      0        2 
  18  chr18_41002980     HCab    G    A        1      2        2 
  18  chr18_41002980     HPrz    G    A        1      2        2 
  18  chr18_41002980     ZBoe    G    A        0      0        2 
  18  chr18_41002980     ZGre    G    A        0      0        2 
  18  chr18_41002980     ZHar    G    A        0      0        2 
  18  chr18_41002980   Sample    G    A        0      0        2 
  18  chr18_41007441     AAsi    C    T        0      0        2 
  18  chr18_41007441     AKia    C    T        0      0        2 
  18  chr18_41007441     AOna    C    T        0      0        2 
  18  chr18_41007441     ASom    C    T        0      0        2 
  18  chr18_41007441     HCab    C    T        0      0        2 
  18  chr18_41007441     HPrz    C    T        0      0        2 
  18  chr18_41007441     ZBoe    C    T        0      0        2 
  18  chr18_41007441     ZGre    C    T      0.5      1        2 
  18  chr18_41007441     ZHar    C    T        0      0        2 
  18  chr18_41007441   Sample    C    T        0      0        2 
  18  chr18_41009591     AAsi    T    C        0      0        2 
  18  chr18_41009591     AKia    T    C        1      2        2 
  18  chr18_41009591     AOna    T    C        1      2        2 
  18  chr18_41009591     ASom    T    C        0      0        2 
  18  chr18_41009591     HCab    T    C        0      0        2 
  18  chr18_41009591     HPrz    T    C        0      0        2 
  18  chr18_41009591     ZBoe    T    C        0      0        2 
  18  chr18_41009591     ZGre    T    C        0      0        2 
  18  chr18_41009591     ZHar    T    C        0      0        2 
  18  chr18_41009591   Sample    T    C        0      0        2 
  18  chr18_41011299     AAsi    T    C        0      0        2 
  18  chr18_41011299     AKia    T    C        1      2        2 
  18  chr18_41011299     AOna    T    C        1      2        2 
  18  chr18_41011299     ASom    T    C        0      0        2 
  18  chr18_41011299     HCab    T    C        0      0        2 
  18  chr18_41011299     HPrz    T    C        0      0        2 
  18  chr18_41011299     ZBoe    T    C        0      0        2 
  18  chr18_41011299     ZGre    T    C        0      0        2 
  18  chr18_41011299     ZHar    T    C        0      0        2 
  18  chr18_41011299   Sample    T    C        0      0        2 
  18  chr18_41012988     AAsi    A    G        0      0        2 
  18  chr18_41012988     AKia    A    G      0.5      1        2 
  18  chr18_41012988     AOna    A    G        0      0        2 
  18  chr18_41012988     ASom    A    G        0      0        2 
  18  chr18_41012988     HCab    A    G        0      0        2 
  18  chr18_41012988     HPrz    A    G        0      0        2 
  18  chr18_41012988     ZBoe    A    G        0      0        2 
  18  chr18_41012988     ZGre    A    G        0      0        2 
  18  chr18_41012988     ZHar    A    G        0      0        2 
  18  chr18_41012988   Sample    A    G        0      0        2 
  18  chr18_41041840     AAsi    T    C        0      0        2 
  18  chr18_41041840     AKia    T    C        0      0        2 
  18  chr18_41041840     AOna    T    C        0      0        2 
  18  chr18_41041840     ASom    T    C        0      0        2 
  18  chr18_41041840     HCab    T    C        1      2        2 
  18  chr18_41041840     HPrz    T    C        1      2        2 
  18  chr18_41041840     ZBoe    T    C        0      0        2 
  18  chr18_41041840     ZGre    T    C        0      0        2 
  18  chr18_41041840     ZHar    T    C        0      0        2 
  18  chr18_41041840   Sample    T    C        0      0        2 
  18  chr18_41048293     AAsi    G    C        0      0        2 
  18  chr18_41048293     AKia    G    C        0      0        2 
  18  chr18_41048293     AOna    G    C        0      0        2 
  18  chr18_41048293     ASom    G    C        0      0        2 
  18  chr18_41048293     HCab    G    C        1      2        2 
  18  chr18_41048293     HPrz    G    C        1      2        2 
  18  chr18_41048293     ZBoe    G    C        0      0        2 
  18  chr18_41048293     ZGre    G    C        0      0        2 
  18  chr18_41048293     ZHar    G    C        0      0        2 
  18  chr18_41048293   Sample    G    C        0      0        2 
  18  chr18_41048420     AAsi    G    A        0      0        2 
  18  chr18_41048420     AKia    G    A        1      2        2 
  18  chr18_41048420     AOna    G    A        0      0        2 
  18  chr18_41048420     ASom    G    A        0      0        2 
  18  chr18_41048420     HCab    G    A        0      0        2 
  18  chr18_41048420     HPrz    G    A        0      0        2 
  18  chr18_41048420     ZBoe    G    A        0      0        2 
  18  chr18_41048420     ZGre    G    A        0      0        2 
  18  chr18_41048420     ZHar    G    A        0      0        2 
  18  chr18_41048420   Sample    G    A        0      0        2 
  18  chr18_41048801     AAsi    A    G        0      0        2 
  18  chr18_41048801     AKia    A    G        0      0        2 
  18  chr18_41048801     AOna    A    G        0      0        2 
  18  chr18_41048801     ASom    A    G        0      0        2 
  18  chr18_41048801     HCab    A    G        1      2        2 
  18  chr18_41048801     HPrz    A    G        1      2        2 
  18  chr18_41048801     ZBoe    A    G        0      0        2 
  18  chr18_41048801     ZGre    A    G        0      0        2 
  18  chr18_41048801     ZHar    A    G        0      0        2 
  18  chr18_41048801   Sample    A    G        0      0        2 
  18  chr18_41060418     AAsi    C    T        1      2        2 
  18  chr18_41060418     AKia    C    T        0      0        2 
  18  chr18_41060418     AOna    C    T        0      0        2 
  18  chr18_41060418     ASom    C    T        1      2        2 
  18  chr18_41060418     HCab    C    T        0      0        2 
  18  chr18_41060418     HPrz    C    T        0      0        2 
  18  chr18_41060418     ZBoe    C    T        0      0        2 
  18  chr18_41060418     ZGre    C    T        0      0        2 
  18  chr18_41060418     ZHar    C    T        0      0        2 
  18  chr18_41060418   Sample    C    T        1      2        2 
  18  chr18_41067951     AAsi    G    A        0      0        2 
  18  chr18_41067951     AKia    G    A        0      0        2 
  18  chr18_41067951     AOna    G    A        0      0        2 
  18  chr18_41067951     ASom    G    A        0      0        2 
  18  chr18_41067951     HCab    G    A        1      2        2 
  18  chr18_41067951     HPrz    G    A        1      2        2 
  18  chr18_41067951     ZBoe    G    A        0      0        2 
  18  chr18_41067951     ZGre    G    A        0      0        2 
  18  chr18_41067951     ZHar    G    A        0      0        2 
  18  chr18_41067951   Sample    G    A        0      0        2 
  18  chr18_41070860     AAsi    T    G        0      0        2 
  18  chr18_41070860     AKia    T    G        0      0        2 
  18  chr18_41070860     AOna    T    G        0      0        2 
  18  chr18_41070860     ASom    T    G        0      0        2 
  18  chr18_41070860     HCab    T    G        0      0        2 
  18  chr18_41070860     HPrz    T    G        0      0        2 
  18  chr18_41070860     ZBoe    T    G        0      0        2 
  18  chr18_41070860     ZGre    T    G      0.5      1        2 
  18  chr18_41070860     ZHar    T    G        0      0        2 
  18  chr18_41070860   Sample    T    G        0      0        2 
  18  chr18_41080825     AAsi    G    A        0      0        2 
  18  chr18_41080825     AKia    G    A        0      0        2 
  18  chr18_41080825     AOna    G    A        0      0        2 
  18  chr18_41080825     ASom    G    A        0      0        2 
  18  chr18_41080825     HCab    G    A        1      2        2 
  18  chr18_41080825     HPrz    G    A        1      2        2 
  18  chr18_41080825     ZBoe    G    A        0      0        2 
  18  chr18_41080825     ZGre    G    A        0      0        2 
  18  chr18_41080825     ZHar    G    A        0      0        2 
  18  chr18_41080825   Sample    G    A        0      0        2 
  18  chr18_41084605     AAsi    A    C      0.5      1        2 
  18  chr18_41084605     AKia    A    C        0      0        2 
  18  chr18_41084605     AOna    A    C        0      0        2 
  18  chr18_41084605     ASom    A    C      0.5      1        2 
  18  chr18_41084605     HCab    A    C        0      0        2 
  18  chr18_41084605     HPrz    A    C        0      0        2 
  18  chr18_41084605     ZBoe    A    C        0      0        2 
  18  chr18_41084605     ZGre    A    C        0      0        2 
  18  chr18_41084605     ZHar    A    C        0      0        2 
  18  chr18_41084605   Sample    A    C        0      0        2 
  18  chr18_41085461     AAsi    G    T      0.5      1        2 
  18  chr18_41085461     AKia    G    T        0      0        2 
  18  chr18_41085461     AOna    G    T        0      0        2 
  18  chr18_41085461     ASom    G    T      0.5      1        2 
  18  chr18_41085461     HCab    G    T        0      0        2 
  18  chr18_41085461     HPrz    G    T        0      0        2 
  18  chr18_41085461     ZBoe    G    T        0      0        2 
  18  chr18_41085461     ZGre    G    T        0      0        2 
  18  chr18_41085461     ZHar    G    T        0      0        2 
  18  chr18_41085461   Sample    G    T        0      0        2 
  18  chr18_41086041     AAsi    T    C        1      2        2 
  18  chr18_41086041     AKia    T    C        1      2        2 
  18  chr18_41086041     AOna    T    C      0.5      1        2 
  18  chr18_41086041     ASom    T    C        1      2        2 
  18  chr18_41086041     HCab    T    C        0      0        2 
  18  chr18_41086041     HPrz    T    C        0      0        2 
  18  chr18_41086041     ZBoe    T    C        0      0        2 
  18  chr18_41086041     ZGre    T    C        0      0        2 
  18  chr18_41086041     ZHar    T    C        0      0        2 
  18  chr18_41086041   Sample    T    C        1      2        2 
  18  chr18_41089659     AAsi    T    A        0      0        2 
  18  chr18_41089659     AKia    T    A        0      0        2 
  18  chr18_41089659     AOna    T    A        0      0        2 
  18  chr18_41089659     ASom    T    A        0      0        2 
  18  chr18_41089659     HCab    T    A        1      2        2 
  18  chr18_41089659     HPrz    T    A        1      2        2 
  18  chr18_41089659     ZBoe    T    A        0      0        2 
  18  chr18_41089659     ZGre    T    A        0      0        2 
  18  chr18_41089659     ZHar    T    A        0      0        2 
  18  chr18_41089659   Sample    T    A        0      0        2 
  18  chr18_41091682     AAsi    G    A        0      0        2 
  18  chr18_41091682     AKia    G    A        0      0        2 
  18  chr18_41091682     AOna    G    A      0.5      1        2 
  18  chr18_41091682     ASom    G    A        0      0        2 
  18  chr18_41091682     HCab    G    A        0      0        2 
  18  chr18_41091682     HPrz    G    A        0      0        2 
  18  chr18_41091682     ZBoe    G    A        0      0        2 
  18  chr18_41091682     ZGre    G    A        0      0        2 
  18  chr18_41091682     ZHar    G    A        0      0        2 
  18  chr18_41091682   Sample    G    A        0      0        2 
  18  chr18_41093574     AAsi    C    A        0      0        2 
  18  chr18_41093574     AKia    C    A        0      0        2 
  18  chr18_41093574     AOna    C    A        0      0        2 
  18  chr18_41093574     ASom    C    A        0      0        2 
  18  chr18_41093574     HCab    C    A        0      0        2 
  18  chr18_41093574     HPrz    C    A        0      0        2 
  18  chr18_41093574     ZBoe    C    A        0      0        2 
  18  chr18_41093574     ZGre    C    A      0.5      1        2 
  18  chr18_41093574     ZHar    C    A        0      0        2 
  18  chr18_41093574   Sample    C    A        0      0        2 
  18  chr18_41103821     AAsi    C    T        0      0        2 
  18  chr18_41103821     AKia    C    T        0      0        2 
  18  chr18_41103821     AOna    C    T        0      0        2 
  18  chr18_41103821     ASom    C    T        0      0        2 
  18  chr18_41103821     HCab    C    T        1      2        2 
  18  chr18_41103821     HPrz    C    T        1      2        2 
  18  chr18_41103821     ZBoe    C    T        0      0        2 
  18  chr18_41103821     ZGre    C    T        0      0        2 
  18  chr18_41103821     ZHar    C    T        0      0        2 
  18  chr18_41103821   Sample    C    T        0      0        2 
  18  chr18_41108986     AAsi    G    A        0      0        2 
  18  chr18_41108986     AKia    G    A        0      0        2 
  18  chr18_41108986     AOna    G    A        0      0        2 
  18  chr18_41108986     ASom    G    A        0      0        2 
  18  chr18_41108986     HCab    G    A        0      0        2 
  18  chr18_41108986     HPrz    G    A        0      0        2 
  18  chr18_41108986     ZBoe    G    A        0      0        2 
  18  chr18_41108986     ZGre    G    A      0.5      1        2 
  18  chr18_41108986     ZHar    G    A        0      0        2 
  18  chr18_41108986   Sample    G    A        0      0        2 
  18  chr18_41111660     AAsi    A    C        0      0        2 
  18  chr18_41111660     AKia    A    C        0      0        2 
  18  chr18_41111660     AOna    A    C        0      0        2 
  18  chr18_41111660     ASom    A    C        0      0        2 
  18  chr18_41111660     HCab    A    C        1      2        2 
  18  chr18_41111660     HPrz    A    C        1      2        2 
  18  chr18_41111660     ZBoe    A    C        0      0        2 
  18  chr18_41111660     ZGre    A    C        0      0        2 
  18  chr18_41111660     ZHar    A    C        0      0        2 
  18  chr18_41111660   Sample    A    C        0      0        2 
  18  chr18_41117024     AAsi    A    G        0      0        2 
  18  chr18_41117024     AKia    A    G        0      0        2 
  18  chr18_41117024     AOna    A    G        0      0        2 
  18  chr18_41117024     ASom    A    G        0      0        2 
  18  chr18_41117024     HCab    A    G        1      2        2 
  18  chr18_41117024     HPrz    A    G        1      2        2 
  18  chr18_41117024     ZBoe    A    G        0      0        2 
  18  chr18_41117024     ZGre    A    G        0      0        2 
  18  chr18_41117024     ZHar    A    G        0      0        2 
  18  chr18_41117024   Sample    A    G        0      0        2 
  18  chr18_41119165     AAsi    A    G        0      0        2 
  18  chr18_41119165     AKia    A    G        0      0        2 
  18  chr18_41119165     AOna    A    G        0      0        2 
  18  chr18_41119165     ASom    A    G        0      0        2 
  18  chr18_41119165     HCab    A    G        0      0        2 
  18  chr18_41119165     HPrz    A    G        0      0        2 
  18  chr18_41119165     ZBoe    A    G        0      0        2 
  18  chr18_41119165     ZGre    A    G      0.5      1        2 
  18  chr18_41119165     ZHar    A    G        0      0        2 
  18  chr18_41119165   Sample    A    G        0      0        2 
  18  chr18_41125590     AAsi    T    C        0      0        2 
  18  chr18_41125590     AKia    T    C        0      0        2 
  18  chr18_41125590     AOna    T    C        0      0        2 
  18  chr18_41125590     ASom    T    C        0      0        2 
  18  chr18_41125590     HCab    T    C        0      0        2 
  18  chr18_41125590     HPrz    T    C        0      0        2 
  18  chr18_41125590     ZBoe    T    C        0      0        2 
  18  chr18_41125590     ZGre    T    C      0.5      1        2 
  18  chr18_41125590     ZHar    T    C        0      0        2 
  18  chr18_41125590   Sample    T    C        0      0        2 
  18  chr18_41125954     AAsi    A    G        0      0        2 
  18  chr18_41125954     AKia    A    G        0      0        2 
  18  chr18_41125954     AOna    A    G        1      2        2 
  18  chr18_41125954     ASom    A    G        0      0        2 
  18  chr18_41125954     HCab    A    G        0      0        2 
  18  chr18_41125954     HPrz    A    G        0      0        2 
  18  chr18_41125954     ZBoe    A    G        0      0        2 
  18  chr18_41125954     ZGre    A    G        0      0        2 
  18  chr18_41125954     ZHar    A    G        0      0        2 
  18  chr18_41125954   Sample    A    G        0      0        2 
  18  chr18_41139830     AAsi    C    T        0      0        2 
  18  chr18_41139830     AKia    C    T        0      0        2 
  18  chr18_41139830     AOna    C    T        0      0        2 
  18  chr18_41139830     ASom    C    T        0      0        2 
  18  chr18_41139830     HCab    C    T        0      0        2 
  18  chr18_41139830     HPrz    C    T        0      0        2 
  18  chr18_41139830     ZBoe    C    T        0      0        2 
  18  chr18_41139830     ZGre    C    T        1      2        2 
  18  chr18_41139830     ZHar    C    T        0      0        2 
  18  chr18_41139830   Sample    C    T        0      0        2 
  18  chr18_41143177     AAsi    G    C        0      0        2 
  18  chr18_41143177     AKia    G    C        1      2        2 
  18  chr18_41143177     AOna    G    C        1      2        2 
  18  chr18_41143177     ASom    G    C        0      0        2 
  18  chr18_41143177     HCab    G    C        0      0        2 
  18  chr18_41143177     HPrz    G    C        0      0        2 
  18  chr18_41143177     ZBoe    G    C        0      0        2 
  18  chr18_41143177     ZGre    G    C        0      0        2 
  18  chr18_41143177     ZHar    G    C        0      0        2 
  18  chr18_41143177   Sample    G    C        0      0        2 
  18  chr18_41144195     AAsi    G    A        0      0        2 
  18  chr18_41144195     AKia    G    A        0      0        2 
  18  chr18_41144195     AOna    G    A        0      0        2 
  18  chr18_41144195     ASom    G    A        0      0        2 
  18  chr18_41144195     HCab    G    A        0      0        2 
  18  chr18_41144195     HPrz    G    A        0      0        2 
  18  chr18_41144195     ZBoe    G    A        0      0        2 
  18  chr18_41144195     ZGre    G    A        1      2        2 
  18  chr18_41144195     ZHar    G    A        0      0        2 
  18  chr18_41144195   Sample    G    A        0      0        2 
  18  chr18_41147510     AAsi    G    T        0      0        2 
  18  chr18_41147510     AKia    G    T        0      0        2 
  18  chr18_41147510     AOna    G    T        0      0        2 
  18  chr18_41147510     ASom    G    T        0      0        2 
  18  chr18_41147510     HCab    G    T        0      0        2 
  18  chr18_41147510     HPrz    G    T        0      0        2 
  18  chr18_41147510     ZBoe    G    T        0      0        2 
  18  chr18_41147510     ZGre    G    T        0      0        2 
  18  chr18_41147510     ZHar    G    T      0.5      1        2 
  18  chr18_41147510   Sample    G    T        0      0        2 
  18  chr18_41153976     AAsi    A    C        0      0        2 
  18  chr18_41153976     AKia    A    C        0      0        2 
  18  chr18_41153976     AOna    A    C        0      0        2 
  18  chr18_41153976     ASom    A    C        0      0        2 
  18  chr18_41153976     HCab    A    C        1      2        2 
  18  chr18_41153976     HPrz    A    C        1      2        2 
  18  chr18_41153976     ZBoe    A    C        0      0        2 
  18  chr18_41153976     ZGre    A    C        0      0        2 
  18  chr18_41153976     ZHar    A    C        0      0        2 
  18  chr18_41153976   Sample    A    C        0      0        2 
  18  chr18_41170648     AAsi    G    A        1      2        2 
  18  chr18_41170648     AKia    G    A        0      0        2 
  18  chr18_41170648     AOna    G    A        0      0        2 
  18  chr18_41170648     ASom    G    A        0      0        2 
  18  chr18_41170648     HCab    G    A        0      0        2 
  18  chr18_41170648     HPrz    G    A        0      0        2 
  18  chr18_41170648     ZBoe    G    A        0      0        2 
  18  chr18_41170648     ZGre    G    A        0      0        2 
  18  chr18_41170648     ZHar    G    A        0      0        2 
  18  chr18_41170648   Sample    G    A        1      2        2 
  18  chr18_41171356     AAsi    T    C        0      0        2 
  18  chr18_41171356     AKia    T    C        0      0        2 
  18  chr18_41171356     AOna    T    C        0      0        2 
  18  chr18_41171356     ASom    T    C        0      0        2 
  18  chr18_41171356     HCab    T    C      0.5      1        2 
  18  chr18_41171356     HPrz    T    C        0      0        2 
  18  chr18_41171356     ZBoe    T    C        0      0        2 
  18  chr18_41171356     ZGre    T    C        0      0        2 
  18  chr18_41171356     ZHar    T    C        0      0        2 
  18  chr18_41171356   Sample    T    C        0      0        2 
  18  chr18_41173204     AAsi    C    G        0      0        2 
  18  chr18_41173204     AKia    C    G        0      0        2 
  18  chr18_41173204     AOna    C    G        0      0        2 
  18  chr18_41173204     ASom    C    G      0.5      1        2 
  18  chr18_41173204     HCab    C    G        0      0        2 
  18  chr18_41173204     HPrz    C    G        0      0        2 
  18  chr18_41173204     ZBoe    C    G        0      0        2 
  18  chr18_41173204     ZGre    C    G        0      0        2 
  18  chr18_41173204     ZHar    C    G        0      0        2 
  18  chr18_41173204   Sample    C    G        0      0        2 
  18  chr18_41179821     AAsi    T    A        1      2        2 
  18  chr18_41179821     AKia    T    A        0      0        2 
  18  chr18_41179821     AOna    T    A        0      0        2 
  18  chr18_41179821     ASom    T    A        1      2        2 
  18  chr18_41179821     HCab    T    A        0      0        2 
  18  chr18_41179821     HPrz    T    A        0      0        2 
  18  chr18_41179821     ZBoe    T    A        0      0        2 
  18  chr18_41179821     ZGre    T    A        0      0        2 
  18  chr18_41179821     ZHar    T    A        0      0        2 
  18  chr18_41179821   Sample    T    A        1      2        2 
  18  chr18_41197430     AAsi    A    C        0      0        2 
  18  chr18_41197430     AKia    A    C        0      0        2 
  18  chr18_41197430     AOna    A    C        0      0        2 
  18  chr18_41197430     ASom    A    C        0      0        2 
  18  chr18_41197430     HCab    A    C        1      2        2 
  18  chr18_41197430     HPrz    A    C        1      2        2 
  18  chr18_41197430     ZBoe    A    C        0      0        2 
  18  chr18_41197430     ZGre    A    C        0      0        2 
  18  chr18_41197430     ZHar    A    C        0      0        2 
  18  chr18_41197430   Sample    A    C        0      0        2 
  18  chr18_41205727     AAsi    C    T        0      0        2 
  18  chr18_41205727     AKia    C    T        0      0        2 
  18  chr18_41205727     AOna    C    T        0      0        2 
  18  chr18_41205727     ASom    C    T      0.5      1        2 
  18  chr18_41205727     HCab    C    T        0      0        2 
  18  chr18_41205727     HPrz    C    T        0      0        2 
  18  chr18_41205727     ZBoe    C    T        0      0        2 
  18  chr18_41205727     ZGre    C    T        0      0        2 
  18  chr18_41205727     ZHar    C    T        0      0        2 
  18  chr18_41205727   Sample    C    T        0      0        2 
  18  chr18_41206816     AAsi    G    A        0      0        2 
  18  chr18_41206816     AKia    G    A        0      0        2 
  18  chr18_41206816     AOna    G    A        0      0        2 
  18  chr18_41206816     ASom    G    A        0      0        2 
  18  chr18_41206816     HCab    G    A        1      2        2 
  18  chr18_41206816     HPrz    G    A        1      2        2 
  18  chr18_41206816     ZBoe    G    A        0      0        2 
  18  chr18_41206816     ZGre    G    A        0      0        2 
  18  chr18_41206816     ZHar    G    A        0      0        2 
  18  chr18_41206816   Sample    G    A        0      0        2 
  18  chr18_41213853     AAsi    G    A        0      0        2 
  18  chr18_41213853     AKia    G    A        0      0        2 
  18  chr18_41213853     AOna    G    A        0      0        2 
  18  chr18_41213853     ASom    G    A        0      0        2 
  18  chr18_41213853     HCab    G    A        1      2        2 
  18  chr18_41213853     HPrz    G    A        1      2        2 
  18  chr18_41213853     ZBoe    G    A        0      0        2 
  18  chr18_41213853     ZGre    G    A        0      0        2 
  18  chr18_41213853     ZHar    G    A        0      0        2 
  18  chr18_41213853   Sample    G    A        0      0        2 
  18  chr18_41214740     AAsi    A    G        0      0        2 
  18  chr18_41214740     AKia    A    G        0      0        2 
  18  chr18_41214740     AOna    A    G        0      0        2 
  18  chr18_41214740     ASom    A    G        0      0        2 
  18  chr18_41214740     HCab    A    G        0      0        2 
  18  chr18_41214740     HPrz    A    G        0      0        2 
  18  chr18_41214740     ZBoe    A    G      0.5      1        2 
  18  chr18_41214740     ZGre    A    G      0.5      1        2 
  18  chr18_41214740     ZHar    A    G        0      0        2 
  18  chr18_41214740   Sample    A    G        0      0        2 
  18  chr18_41217418     AAsi    G    T        0      0        2 
  18  chr18_41217418     AKia    G    T        0      0        2 
  18  chr18_41217418     AOna    G    T        0      0        2 
  18  chr18_41217418     ASom    G    T        0      0        2 
  18  chr18_41217418     HCab    G    T        0      0        2 
  18  chr18_41217418     HPrz    G    T        0      0        2 
  18  chr18_41217418     ZBoe    G    T      0.5      1        2 
  18  chr18_41217418     ZGre    G    T        0      0        2 
  18  chr18_41217418     ZHar    G    T        0      0        2 
  18  chr18_41217418   Sample    G    T        0      0        2 
  18  chr18_41220557     AAsi    T    G        0      0        2 
  18  chr18_41220557     AKia    T    G        0      0        2 
  18  chr18_41220557     AOna    T    G        0      0        2 
  18  chr18_41220557     ASom    T    G        0      0        2 
  18  chr18_41220557     HCab    T    G        1      2        2 
  18  chr18_41220557     HPrz    T    G        1      2        2 
  18  chr18_41220557     ZBoe    T    G        0      0        2 
  18  chr18_41220557     ZGre    T    G        0      0        2 
  18  chr18_41220557     ZHar    T    G        0      0        2 
  18  chr18_41220557   Sample    T    G        0      0        2 
  18  chr18_41220704     AAsi    A    G        0      0        2 
  18  chr18_41220704     AKia    A    G        0      0        2 
  18  chr18_41220704     AOna    A    G        0      0        2 
  18  chr18_41220704     ASom    A    G        0      0        2 
  18  chr18_41220704     HCab    A    G        1      2        2 
  18  chr18_41220704     HPrz    A    G        1      2        2 
  18  chr18_41220704     ZBoe    A    G        0      0        2 
  18  chr18_41220704     ZGre    A    G        0      0        2 
  18  chr18_41220704     ZHar    A    G        0      0        2 
  18  chr18_41220704   Sample    A    G        0      0        2 
  18  chr18_41221132     AAsi    A    G      0.5      1        2 
  18  chr18_41221132     AKia    A    G        0      0        2 
  18  chr18_41221132     AOna    A    G        0      0        2 
  18  chr18_41221132     ASom    A    G        0      0        2 
  18  chr18_41221132     HCab    A    G        0      0        2 
  18  chr18_41221132     HPrz    A    G        0      0        2 
  18  chr18_41221132     ZBoe    A    G        0      0        2 
  18  chr18_41221132     ZGre    A    G        0      0        2 
  18  chr18_41221132     ZHar    A    G        0      0        2 
  18  chr18_41221132   Sample    A    G        0      0        2 
  18  chr18_41233971     AAsi    T    G        0      0        2 
  18  chr18_41233971     AKia    T    G        0      0        2 
  18  chr18_41233971     AOna    T    G        0      0        2 
  18  chr18_41233971     ASom    T    G      0.5      1        2 
  18  chr18_41233971     HCab    T    G        0      0        2 
  18  chr18_41233971     HPrz    T    G        0      0        2 
  18  chr18_41233971     ZBoe    T    G        0      0        2 
  18  chr18_41233971     ZGre    T    G        0      0        2 
  18  chr18_41233971     ZHar    T    G        0      0        2 
  18  chr18_41233971   Sample    T    G        0      0        2 
  18  chr18_41235870     AAsi    T    C        0      0        2 
  18  chr18_41235870     AKia    T    C        0      0        2 
  18  chr18_41235870     AOna    T    C        0      0        2 
  18  chr18_41235870     ASom    T    C        0      0        2 
  18  chr18_41235870     HCab    T    C        1      2        2 
  18  chr18_41235870     HPrz    T    C        1      2        2 
  18  chr18_41235870     ZBoe    T    C        0      0        2 
  18  chr18_41235870     ZGre    T    C        0      0        2 
  18  chr18_41235870     ZHar    T    C        0      0        2 
  18  chr18_41235870   Sample    T    C        0      0        2 
  18  chr18_41240321     AAsi    T    C        0      0        2 
  18  chr18_41240321     AKia    T    C        0      0        2 
  18  chr18_41240321     AOna    T    C        0      0        2 
  18  chr18_41240321     ASom    T    C        0      0        2 
  18  chr18_41240321     HCab    T    C        0      0        2 
  18  chr18_41240321     HPrz    T    C        0      0        2 
  18  chr18_41240321     ZBoe    T    C        0      0        2 
  18  chr18_41240321     ZGre    T    C      0.5      1        2 
  18  chr18_41240321     ZHar    T    C        0      0        2 
  18  chr18_41240321   Sample    T    C        0      0        2 
  18  chr18_41256255     AAsi    A    G        0      0        2 
  18  chr18_41256255     AKia    A    G        0      0        2 
  18  chr18_41256255     AOna    A    G        0      0        2 
  18  chr18_41256255     ASom    A    G        0      0        2 
  18  chr18_41256255     HCab    A    G        0      0        2 
  18  chr18_41256255     HPrz    A    G        0      0        2 
  18  chr18_41256255     ZBoe    A    G        1      2        2 
  18  chr18_41256255     ZGre    A    G        0      0        2 
  18  chr18_41256255     ZHar    A    G        0      0        2 
  18  chr18_41256255   Sample    A    G        0      0        2 
  18  chr18_41263225     AAsi    G    A        0      0        2 
  18  chr18_41263225     AKia    G    A        0      0        2 
  18  chr18_41263225     AOna    G    A        0      0        2 
  18  chr18_41263225     ASom    G    A        0      0        2 
  18  chr18_41263225     HCab    G    A        0      0        2 
  18  chr18_41263225     HPrz    G    A        0      0        2 
  18  chr18_41263225     ZBoe    G    A      0.5      1        2 
  18  chr18_41263225     ZGre    G    A        0      0        2 
  18  chr18_41263225     ZHar    G    A        0      0        2 
  18  chr18_41263225   Sample    G    A        0      0        2 
  18  chr18_41270469     AAsi    C    G        0      0        2 
  18  chr18_41270469     AKia    C    G        0      0        2 
  18  chr18_41270469     AOna    C    G        0      0        2 
  18  chr18_41270469     ASom    C    G        0      0        2 
  18  chr18_41270469     HCab    C    G        1      2        2 
  18  chr18_41270469     HPrz    C    G        1      2        2 
  18  chr18_41270469     ZBoe    C    G        0      0        2 
  18  chr18_41270469     ZGre    C    G        0      0        2 
  18  chr18_41270469     ZHar    C    G        0      0        2 
  18  chr18_41270469   Sample    C    G        0      0        2 
  18  chr18_41274028     AAsi    T    G        0      0        2 
  18  chr18_41274028     AKia    T    G        0      0        2 
  18  chr18_41274028     AOna    T    G        0      0        2 
  18  chr18_41274028     ASom    T    G        0      0        2 
  18  chr18_41274028     HCab    T    G        0      0        2 
  18  chr18_41274028     HPrz    T    G        0      0        2 
  18  chr18_41274028     ZBoe    T    G        0      0        2 
  18  chr18_41274028     ZGre    T    G        1      2        2 
  18  chr18_41274028     ZHar    T    G        0      0        2 
  18  chr18_41274028   Sample    T    G        0      0        2 
  18  chr18_41275267     AAsi    C    T        1      2        2 
  18  chr18_41275267     AKia    C    T        0      0        2 
  18  chr18_41275267     AOna    C    T        0      0        2 
  18  chr18_41275267     ASom    C    T        1      2        2 
  18  chr18_41275267     HCab    C    T        0      0        2 
  18  chr18_41275267     HPrz    C    T        0      0        2 
  18  chr18_41275267     ZBoe    C    T        0      0        2 
  18  chr18_41275267     ZGre    C    T        0      0        2 
  18  chr18_41275267     ZHar    C    T        0      0        2 
  18  chr18_41275267   Sample    C    T        1      2        2 
  18  chr18_41277966     AAsi    G    A        0      0        2 
  18  chr18_41277966     AKia    G    A        0      0        2 
  18  chr18_41277966     AOna    G    A        0      0        2 
  18  chr18_41277966     ASom    G    A      0.5      1        2 
  18  chr18_41277966     HCab    G    A        0      0        2 
  18  chr18_41277966     HPrz    G    A        0      0        2 
  18  chr18_41277966     ZBoe    G    A        0      0        2 
  18  chr18_41277966     ZGre    G    A        0      0        2 
  18  chr18_41277966     ZHar    G    A        0      0        2 
  18  chr18_41277966   Sample    G    A        0      0        2 
  18  chr18_41289416     AAsi    T    C        0      0        2 
  18  chr18_41289416     AKia    T    C        0      0        2 
  18  chr18_41289416     AOna    T    C        0      0        2 
  18  chr18_41289416     ASom    T    C        0      0        2 
  18  chr18_41289416     HCab    T    C        1      2        2 
  18  chr18_41289416     HPrz    T    C        1      2        2 
  18  chr18_41289416     ZBoe    T    C        0      0        2 
  18  chr18_41289416     ZGre    T    C        0      0        2 
  18  chr18_41289416     ZHar    T    C        0      0        2 
  18  chr18_41289416   Sample    T    C        0      0        2 
  18  chr18_41304665     AAsi    T    G      0.5      1        2 
  18  chr18_41304665     AKia    T    G        0      0        2 
  18  chr18_41304665     AOna    T    G        0      0        2 
  18  chr18_41304665     ASom    T    G        0      0        2 
  18  chr18_41304665     HCab    T    G        0      0        2 
  18  chr18_41304665     HPrz    T    G        0      0        2 
  18  chr18_41304665     ZBoe    T    G        0      0        2 
  18  chr18_41304665     ZGre    T    G        0      0        2 
  18  chr18_41304665     ZHar    T    G        0      0        2 
  18  chr18_41304665   Sample    T    G        0      0        2 
  18  chr18_41308213     AAsi    G    C        0      0        2 
  18  chr18_41308213     AKia    G    C        0      0        2 
  18  chr18_41308213     AOna    G    C        0      0        2 
  18  chr18_41308213     ASom    G    C        0      0        2 
  18  chr18_41308213     HCab    G    C        0      0        2 
  18  chr18_41308213     HPrz    G    C      0.5      1        2 
  18  chr18_41308213     ZBoe    G    C        0      0        2 
  18  chr18_41308213     ZGre    G    C        0      0        2 
  18  chr18_41308213     ZHar    G    C        0      0        2 
  18  chr18_41308213   Sample    G    C        0      0        2 
  18  chr18_41308601     AAsi    G    T        0      0        2 
  18  chr18_41308601     AKia    G    T        0      0        2 
  18  chr18_41308601     AOna    G    T        0      0        2 
  18  chr18_41308601     ASom    G    T        0      0        2 
  18  chr18_41308601     HCab    G    T        0      0        2 
  18  chr18_41308601     HPrz    G    T        0      0        2 
  18  chr18_41308601     ZBoe    G    T      0.5      1        2 
  18  chr18_41308601     ZGre    G    T        0      0        2 
  18  chr18_41308601     ZHar    G    T        0      0        2 
  18  chr18_41308601   Sample    G    T        0      0        2 
  18  chr18_41309364     AAsi    C    T        0      0        2 
  18  chr18_41309364     AKia    C    T        0      0        2 
  18  chr18_41309364     AOna    C    T        0      0        2 
  18  chr18_41309364     ASom    C    T        0      0        2 
  18  chr18_41309364     HCab    C    T        1      2        2 
  18  chr18_41309364     HPrz    C    T        1      2        2 
  18  chr18_41309364     ZBoe    C    T        0      0        2 
  18  chr18_41309364     ZGre    C    T        0      0        2 
  18  chr18_41309364     ZHar    C    T        0      0        2 
  18  chr18_41309364   Sample    C    T        0      0        2 
  18  chr18_41309401     AAsi    T    C        0      0        2 
  18  chr18_41309401     AKia    T    C        0      0        2 
  18  chr18_41309401     AOna    T    C        1      2        2 
  18  chr18_41309401     ASom    T    C        0      0        2 
  18  chr18_41309401     HCab    T    C        0      0        2 
  18  chr18_41309401     HPrz    T    C        0      0        2 
  18  chr18_41309401     ZBoe    T    C        0      0        2 
  18  chr18_41309401     ZGre    T    C        0      0        2 
  18  chr18_41309401     ZHar    T    C        0      0        2 
  18  chr18_41309401   Sample    T    C        0      0        2 
  18  chr18_41309856     AAsi    T    C        0      0        2 
  18  chr18_41309856     AKia    T    C        0      0        2 
  18  chr18_41309856     AOna    T    C        0      0        2 
  18  chr18_41309856     ASom    T    C        0      0        2 
  18  chr18_41309856     HCab    T    C      0.5      1        2 
  18  chr18_41309856     HPrz    T    C        0      0        2 
  18  chr18_41309856     ZBoe    T    C        0      0        2 
  18  chr18_41309856     ZGre    T    C        0      0        2 
  18  chr18_41309856     ZHar    T    C        0      0        2 
  18  chr18_41309856   Sample    T    C        0      0        2 
  18  chr18_41331822     AAsi    A    T        0      0        2 
  18  chr18_41331822     AKia    A    T        0      0        2 
  18  chr18_41331822     AOna    A    T        0      0        2 
  18  chr18_41331822     ASom    A    T        0      0        2 
  18  chr18_41331822     HCab    A    T        0      0        2 
  18  chr18_41331822     HPrz    A    T        0      0        2 
  18  chr18_41331822     ZBoe    A    T      0.5      1        2 
  18  chr18_41331822     ZGre    A    T        0      0        2 
  18  chr18_41331822     ZHar    A    T        0      0        2 
  18  chr18_41331822   Sample    A    T        0      0        2 
  18  chr18_41333131     AAsi    A    G        0      0        2 
  18  chr18_41333131     AKia    A    G        0      0        2 
  18  chr18_41333131     AOna    A    G        0      0        2 
  18  chr18_41333131     ASom    A    G        0      0        2 
  18  chr18_41333131     HCab    A    G        1      2        2 
  18  chr18_41333131     HPrz    A    G        1      2        2 
  18  chr18_41333131     ZBoe    A    G        0      0        2 
  18  chr18_41333131     ZGre    A    G        0      0        2 
  18  chr18_41333131     ZHar    A    G        0      0        2 
  18  chr18_41333131   Sample    A    G        0      0        2 
  18  chr18_41338992     AAsi    A    G        0      0        2 
  18  chr18_41338992     AKia    A    G        0      0        2 
  18  chr18_41338992     AOna    A    G        0      0        2 
  18  chr18_41338992     ASom    A    G        0      0        2 
  18  chr18_41338992     HCab    A    G      0.5      1        2 
  18  chr18_41338992     HPrz    A    G        0      0        2 
  18  chr18_41338992     ZBoe    A    G        0      0        2 
  18  chr18_41338992     ZGre    A    G        0      0        2 
  18  chr18_41338992     ZHar    A    G        0      0        2 
  18  chr18_41338992   Sample    A    G        0      0        2 
  18  chr18_41341390     AAsi    A    G        0      0        2 
  18  chr18_41341390     AKia    A    G        0      0        2 
  18  chr18_41341390     AOna    A    G        0      0        2 
  18  chr18_41341390     ASom    A    G        0      0        2 
  18  chr18_41341390     HCab    A    G        0      0        2 
  18  chr18_41341390     HPrz    A    G        0      0        2 
  18  chr18_41341390     ZBoe    A    G        0      0        2 
  18  chr18_41341390     ZGre    A    G      0.5      1        2 
  18  chr18_41341390     ZHar    A    G        0      0        2 
  18  chr18_41341390   Sample    A    G        0      0        2 
  18  chr18_41342587     AAsi    G    A        0      0        2 
  18  chr18_41342587     AKia    G    A        0      0        2 
  18  chr18_41342587     AOna    G    A        1      2        2 
  18  chr18_41342587     ASom    G    A        0      0        2 
  18  chr18_41342587     HCab    G    A        0      0        2 
  18  chr18_41342587     HPrz    G    A        0      0        2 
  18  chr18_41342587     ZBoe    G    A        0      0        2 
  18  chr18_41342587     ZGre    G    A        0      0        2 
  18  chr18_41342587     ZHar    G    A        0      0        2 
  18  chr18_41342587   Sample    G    A        0      0        2 
  18  chr18_41348375     AAsi    C    T        0      0        2 
  18  chr18_41348375     AKia    C    T        0      0        2 
  18  chr18_41348375     AOna    C    T        0      0        2 
  18  chr18_41348375     ASom    C    T        0      0        2 
  18  chr18_41348375     HCab    C    T        0      0        2 
  18  chr18_41348375     HPrz    C    T        0      0        2 
  18  chr18_41348375     ZBoe    C    T      0.5      1        2 
  18  chr18_41348375     ZGre    C    T        0      0        2 
  18  chr18_41348375     ZHar    C    T        0      0        2 
  18  chr18_41348375   Sample    C    T        0      0        2 
  18  chr18_41352444     AAsi    A    G        0      0        2 
  18  chr18_41352444     AKia    A    G        1      2        2 
  18  chr18_41352444     AOna    A    G        0      0        2 
  18  chr18_41352444     ASom    A    G        0      0        2 
  18  chr18_41352444     HCab    A    G        0      0        2 
  18  chr18_41352444     HPrz    A    G        0      0        2 
  18  chr18_41352444     ZBoe    A    G        0      0        2 
  18  chr18_41352444     ZGre    A    G        0      0        2 
  18  chr18_41352444     ZHar    A    G        0      0        2 
  18  chr18_41352444   Sample    A    G        0      0        2 
  18  chr18_41355189     AAsi    C    T        0      0        2 
  18  chr18_41355189     AKia    C    T        0      0        2 
  18  chr18_41355189     AOna    C    T        0      0        2 
  18  chr18_41355189     ASom    C    T        0      0        2 
  18  chr18_41355189     HCab    C    T        1      2        2 
  18  chr18_41355189     HPrz    C    T        1      2        2 
  18  chr18_41355189     ZBoe    C    T        0      0        2 
  18  chr18_41355189     ZGre    C    T        0      0        2 
  18  chr18_41355189     ZHar    C    T        0      0        2 
  18  chr18_41355189   Sample    C    T        0      0        2 
  18  chr18_41360858     AAsi    G    C        0      0        2 
  18  chr18_41360858     AKia    G    C        0      0        2 
  18  chr18_41360858     AOna    G    C        0      0        2 
  18  chr18_41360858     ASom    G    C        0      0        2 
  18  chr18_41360858     HCab    G    C        0      0        2 
  18  chr18_41360858     HPrz    G    C        0      0        2 
  18  chr18_41360858     ZBoe    G    C        0      0        2 
  18  chr18_41360858     ZGre    G    C        0      0        2 
  18  chr18_41360858     ZHar    G    C      0.5      1        2 
  18  chr18_41360858   Sample    G    C        0      0        2 
  18  chr18_41370764     AAsi    C    T        0      0        2 
  18  chr18_41370764     AKia    C    T        0      0        2 
  18  chr18_41370764     AOna    C    T        0      0        2 
  18  chr18_41370764     ASom    C    T        0      0        2 
  18  chr18_41370764     HCab    C    T        0      0        2 
  18  chr18_41370764     HPrz    C    T        0      0        2 
  18  chr18_41370764     ZBoe    C    T        0      0        2 
  18  chr18_41370764     ZGre    C    T        0      0        2 
  18  chr18_41370764     ZHar    C    T      0.5      1        2 
  18  chr18_41370764   Sample    C    T        0      0        2 
  18  chr18_41376742     AAsi    T    C        0      0        2 
  18  chr18_41376742     AKia    T    C      0.5      1        2 
  18  chr18_41376742     AOna    T    C        0      0        2 
  18  chr18_41376742     ASom    T    C        0      0        2 
  18  chr18_41376742     HCab    T    C        0      0        2 
  18  chr18_41376742     HPrz    T    C        0      0        2 
  18  chr18_41376742     ZBoe    T    C        0      0        2 
  18  chr18_41376742     ZGre    T    C        0      0        2 
  18  chr18_41376742     ZHar    T    C        0      0        2 
  18  chr18_41376742   Sample    T    C        0      0        2 
  18  chr18_41376926     AAsi    T    C        0      0        2 
  18  chr18_41376926     AKia    T    C        0      0        2 
  18  chr18_41376926     AOna    T    C        0      0        2 
  18  chr18_41376926     ASom    T    C        0      0        2 
  18  chr18_41376926     HCab    T    C        1      2        2 
  18  chr18_41376926     HPrz    T    C        1      2        2 
  18  chr18_41376926     ZBoe    T    C        0      0        2 
  18  chr18_41376926     ZGre    T    C        0      0        2 
  18  chr18_41376926     ZHar    T    C        0      0        2 
  18  chr18_41376926   Sample    T    C        0      0        2 
  18  chr18_41377312     AAsi    G    T        0      0        2 
  18  chr18_41377312     AKia    G    T        0      0        2 
  18  chr18_41377312     AOna    G    T        0      0        2 
  18  chr18_41377312     ASom    G    T        0      0        2 
  18  chr18_41377312     HCab    G    T        1      2        2 
  18  chr18_41377312     HPrz    G    T        1      2        2 
  18  chr18_41377312     ZBoe    G    T        0      0        2 
  18  chr18_41377312     ZGre    G    T        0      0        2 
  18  chr18_41377312     ZHar    G    T        0      0        2 
  18  chr18_41377312   Sample    G    T        0      0        2 
  18  chr18_41378311     AAsi    A    G        0      0        2 
  18  chr18_41378311     AKia    A    G        0      0        2 
  18  chr18_41378311     AOna    A    G        0      0        2 
  18  chr18_41378311     ASom    A    G        0      0        2 
  18  chr18_41378311     HCab    A    G        0      0        2 
  18  chr18_41378311     HPrz    A    G        0      0        2 
  18  chr18_41378311     ZBoe    A    G      0.5      1        2 
  18  chr18_41378311     ZGre    A    G        0      0        2 
  18  chr18_41378311     ZHar    A    G        0      0        2 
  18  chr18_41378311   Sample    A    G        0      0        2 
  18  chr18_41381547     AAsi    C    T        0      0        2 
  18  chr18_41381547     AKia    C    T        0      0        2 
  18  chr18_41381547     AOna    C    T        0      0        2 
  18  chr18_41381547     ASom    C    T        0      0        2 
  18  chr18_41381547     HCab    C    T        1      2        2 
  18  chr18_41381547     HPrz    C    T        1      2        2 
  18  chr18_41381547     ZBoe    C    T        0      0        2 
  18  chr18_41381547     ZGre    C    T        0      0        2 
  18  chr18_41381547     ZHar    C    T        0      0        2 
  18  chr18_41381547   Sample    C    T        0      0        2 
  18  chr18_41387199     AAsi    C    G        0      0        2 
  18  chr18_41387199     AKia    C    G        0      0        2 
  18  chr18_41387199     AOna    C    G        1      2        2 
  18  chr18_41387199     ASom    C    G        0      0        2 
  18  chr18_41387199     HCab    C    G        0      0        2 
  18  chr18_41387199     HPrz    C    G        0      0        2 
  18  chr18_41387199     ZBoe    C    G        0      0        2 
  18  chr18_41387199     ZGre    C    G        0      0        2 
  18  chr18_41387199     ZHar    C    G        0      0        2 
  18  chr18_41387199   Sample    C    G        0      0        2 
  18  chr18_41394606     AAsi    G    A        0      0        2 
  18  chr18_41394606     AKia    G    A        0      0        2 
  18  chr18_41394606     AOna    G    A        0      0        2 
  18  chr18_41394606     ASom    G    A        0      0        2 
  18  chr18_41394606     HCab    G    A        0      0        2 
  18  chr18_41394606     HPrz    G    A        0      0        2 
  18  chr18_41394606     ZBoe    G    A        0      0        2 
  18  chr18_41394606     ZGre    G    A        0      0        2 
  18  chr18_41394606     ZHar    G    A      0.5      1        2 
  18  chr18_41394606   Sample    G    A        0      0        2 
  18  chr18_41412508     AAsi    C    T        0      0        2 
  18  chr18_41412508     AKia    C    T        0      0        2 
  18  chr18_41412508     AOna    C    T        1      2        2 
  18  chr18_41412508     ASom    C    T        0      0        2 
  18  chr18_41412508     HCab    C    T        0      0        2 
  18  chr18_41412508     HPrz    C    T        0      0        2 
  18  chr18_41412508     ZBoe    C    T        0      0        2 
  18  chr18_41412508     ZGre    C    T        0      0        2 
  18  chr18_41412508     ZHar    C    T        0      0        2 
  18  chr18_41412508   Sample    C    T        0      0        2 
  18  chr18_41413907     AAsi    T    C        0      0        2 
  18  chr18_41413907     AKia    T    C        0      0        2 
  18  chr18_41413907     AOna    T    C        0      0        2 
  18  chr18_41413907     ASom    T    C        0      0        2 
  18  chr18_41413907     HCab    T    C        1      2        2 
  18  chr18_41413907     HPrz    T    C        1      2        2 
  18  chr18_41413907     ZBoe    T    C        0      0        2 
  18  chr18_41413907     ZGre    T    C        0      0        2 
  18  chr18_41413907     ZHar    T    C        0      0        2 
  18  chr18_41413907   Sample    T    C        0      0        2 
  18  chr18_41422440     AAsi    C    A        0      0        2 
  18  chr18_41422440     AKia    C    A        0      0        2 
  18  chr18_41422440     AOna    C    A        0      0        2 
  18  chr18_41422440     ASom    C    A        0      0        2 
  18  chr18_41422440     HCab    C    A        0      0        2 
  18  chr18_41422440     HPrz    C    A        0      0        2 
  18  chr18_41422440     ZBoe    C    A        0      0        2 
  18  chr18_41422440     ZGre    C    A        0      0        2 
  18  chr18_41422440     ZHar    C    A      0.5      1        2 
  18  chr18_41422440   Sample    C    A        0      0        2 
  18  chr18_41434476     AAsi    A    C        0      0        2 
  18  chr18_41434476     AKia    A    C        0      0        2 
  18  chr18_41434476     AOna    A    C        0      0        2 
  18  chr18_41434476     ASom    A    C        0      0        2 
  18  chr18_41434476     HCab    A    C        1      2        2 
  18  chr18_41434476     HPrz    A    C        1      2        2 
  18  chr18_41434476     ZBoe    A    C        0      0        2 
  18  chr18_41434476     ZGre    A    C        0      0        2 
  18  chr18_41434476     ZHar    A    C        0      0        2 
  18  chr18_41434476   Sample    A    C        0      0        2 
  18  chr18_41436331     AAsi    G    T        0      0        2 
  18  chr18_41436331     AKia    G    T        0      0        2 
  18  chr18_41436331     AOna    G    T        0      0        2 
  18  chr18_41436331     ASom    G    T        0      0        2 
  18  chr18_41436331     HCab    G    T        0      0        2 
  18  chr18_41436331     HPrz    G    T        0      0        2 
  18  chr18_41436331     ZBoe    G    T        0      0        2 
  18  chr18_41436331     ZGre    G    T      0.5      1        2 
  18  chr18_41436331     ZHar    G    T        0      0        2 
  18  chr18_41436331   Sample    G    T        0      0        2 
  18  chr18_41439332     AAsi    A    G        0      0        2 
  18  chr18_41439332     AKia    A    G        0      0        2 
  18  chr18_41439332     AOna    A    G        0      0        2 
  18  chr18_41439332     ASom    A    G        0      0        2 
  18  chr18_41439332     HCab    A    G        1      2        2 
  18  chr18_41439332     HPrz    A    G        1      2        2 
  18  chr18_41439332     ZBoe    A    G        0      0        2 
  18  chr18_41439332     ZGre    A    G        0      0        2 
  18  chr18_41439332     ZHar    A    G        0      0        2 
  18  chr18_41439332   Sample    A    G        0      0        2 
  18  chr18_41440539     AAsi    A    C        0      0        2 
  18  chr18_41440539     AKia    A    C        0      0        2 
  18  chr18_41440539     AOna    A    C        0      0        2 
  18  chr18_41440539     ASom    A    C        0      0        2 
  18  chr18_41440539     HCab    A    C        0      0        2 
  18  chr18_41440539     HPrz    A    C        0      0        2 
  18  chr18_41440539     ZBoe    A    C      0.5      1        2 
  18  chr18_41440539     ZGre    A    C        0      0        2 
  18  chr18_41440539     ZHar    A    C        0      0        2 
  18  chr18_41440539   Sample    A    C        0      0        2 
  18  chr18_41452772     AAsi    A    C        0      0        2 
  18  chr18_41452772     AKia    A    C      0.5      1        2 
  18  chr18_41452772     AOna    A    C        0      0        2 
  18  chr18_41452772     ASom    A    C        0      0        2 
  18  chr18_41452772     HCab    A    C        0      0        2 
  18  chr18_41452772     HPrz    A    C        0      0        2 
  18  chr18_41452772     ZBoe    A    C        0      0        2 
  18  chr18_41452772     ZGre    A    C        0      0        2 
  18  chr18_41452772     ZHar    A    C        0      0        2 
  18  chr18_41452772   Sample    A    C        0      0        2 
  18  chr18_41454739     AAsi    G    A        0      0        2 
  18  chr18_41454739     AKia    G    A        0      0        2 
  18  chr18_41454739     AOna    G    A        0      0        2 
  18  chr18_41454739     ASom    G    A        0      0        2 
  18  chr18_41454739     HCab    G    A        0      0        2 
  18  chr18_41454739     HPrz    G    A        0      0        2 
  18  chr18_41454739     ZBoe    G    A        1      2        2 
  18  chr18_41454739     ZGre    G    A        0      0        2 
  18  chr18_41454739     ZHar    G    A        0      0        2 
  18  chr18_41454739   Sample    G    A        0      0        2 
  18  chr18_41456055     AAsi    T    C        0      0        2 
  18  chr18_41456055     AKia    T    C        0      0        2 
  18  chr18_41456055     AOna    T    C        0      0        2 
  18  chr18_41456055     ASom    T    C        1      2        2 
  18  chr18_41456055     HCab    T    C        0      0        2 
  18  chr18_41456055     HPrz    T    C        0      0        2 
  18  chr18_41456055     ZBoe    T    C        0      0        2 
  18  chr18_41456055     ZGre    T    C        0      0        2 
  18  chr18_41456055     ZHar    T    C        0      0        2 
  18  chr18_41456055   Sample    T    C        0      0        2 
  18  chr18_41463426     AAsi    C    G        0      0        2 
  18  chr18_41463426     AKia    C    G        0      0        2 
  18  chr18_41463426     AOna    C    G        0      0        2 
  18  chr18_41463426     ASom    C    G        0      0        2 
  18  chr18_41463426     HCab    C    G        0      0        2 
  18  chr18_41463426     HPrz    C    G        0      0        2 
  18  chr18_41463426     ZBoe    C    G        1      2        2 
  18  chr18_41463426     ZGre    C    G        1      2        2 
  18  chr18_41463426     ZHar    C    G        1      2        2 
  18  chr18_41463426   Sample    C    G        0      0        2 
  18  chr18_41512562     AAsi    G    C        0      0        2 
  18  chr18_41512562     AKia    G    C        0      0        2 
  18  chr18_41512562     AOna    G    C        0      0        2 
  18  chr18_41512562     ASom    G    C        0      0        2 
  18  chr18_41512562     HCab    G    C        1      2        2 
  18  chr18_41512562     HPrz    G    C        0      0        2 
  18  chr18_41512562     ZBoe    G    C        0      0        2 
  18  chr18_41512562     ZGre    G    C        0      0        2 
  18  chr18_41512562     ZHar    G    C        0      0        2 
  18  chr18_41512562   Sample    G    C        0      0        2 
  18  chr18_41512958     AAsi    A    C        1      2        2 
  18  chr18_41512958     AKia    A    C        0      0        2 
  18  chr18_41512958     AOna    A    C        0      0        2 
  18  chr18_41512958     ASom    A    C        1      2        2 
  18  chr18_41512958     HCab    A    C        1      2        2 
  18  chr18_41512958     HPrz    A    C        1      2        2 
  18  chr18_41512958     ZBoe    A    C        0      0        2 
  18  chr18_41512958     ZGre    A    C        0      0        2 
  18  chr18_41512958     ZHar    A    C        0      0        2 
  18  chr18_41512958   Sample    A    C        1      2        2 
  18  chr18_41514445     AAsi    G    A        0      0        2 
  18  chr18_41514445     AKia    G    A        0      0        2 
  18  chr18_41514445     AOna    G    A        0      0        2 
  18  chr18_41514445     ASom    G    A        0      0        2 
  18  chr18_41514445     HCab    G    A        1      2        2 
  18  chr18_41514445     HPrz    G    A        1      2        2 
  18  chr18_41514445     ZBoe    G    A        0      0        2 
  18  chr18_41514445     ZGre    G    A        0      0        2 
  18  chr18_41514445     ZHar    G    A        0      0        2 
  18  chr18_41514445   Sample    G    A        0      0        2 
  18  chr18_41517166     AAsi    G    T        0      0        2 
  18  chr18_41517166     AKia    G    T        1      2        2 
  18  chr18_41517166     AOna    G    T        0      0        2 
  18  chr18_41517166     ASom    G    T        0      0        2 
  18  chr18_41517166     HCab    G    T        0      0        2 
  18  chr18_41517166     HPrz    G    T        0      0        2 
  18  chr18_41517166     ZBoe    G    T        0      0        2 
  18  chr18_41517166     ZGre    G    T        0      0        2 
  18  chr18_41517166     ZHar    G    T        0      0        2 
  18  chr18_41517166   Sample    G    T        0      0        2 
  18  chr18_41531777     AAsi    A    G        0      0        2 
  18  chr18_41531777     AKia    A    G        0      0        2 
  18  chr18_41531777     AOna    A    G        0      0        2 
  18  chr18_41531777     ASom    A    G        0      0        2 
  18  chr18_41531777     HCab    A    G        0      0        2 
  18  chr18_41531777     HPrz    A    G        0      0        2 
  18  chr18_41531777     ZBoe    A    G        0      0        2 
  18  chr18_41531777     ZGre    A    G      0.5      1        2 
  18  chr18_41531777     ZHar    A    G        0      0        2 
  18  chr18_41531777   Sample    A    G        0      0        2 
  18  chr18_41542219     AAsi    T    C        1      2        2 
  18  chr18_41542219     AKia    T    C        0      0        2 
  18  chr18_41542219     AOna    T    C        0      0        2 
  18  chr18_41542219     ASom    T    C        0      0        2 
  18  chr18_41542219     HCab    T    C        0      0        2 
  18  chr18_41542219     HPrz    T    C        0      0        2 
  18  chr18_41542219     ZBoe    T    C        0      0        2 
  18  chr18_41542219     ZGre    T    C        0      0        2 
  18  chr18_41542219     ZHar    T    C        0      0        2 
  18  chr18_41542219   Sample    T    C        0      0        2 
  18  chr18_41542315     AAsi    C    G        0      0        2 
  18  chr18_41542315     AKia    C    G        0      0        2 
  18  chr18_41542315     AOna    C    G        0      0        2 
  18  chr18_41542315     ASom    C    G        0      0        2 
  18  chr18_41542315     HCab    C    G        0      0        2 
  18  chr18_41542315     HPrz    C    G        0      0        2 
  18  chr18_41542315     ZBoe    C    G      0.5      1        2 
  18  chr18_41542315     ZGre    C    G        0      0        2 
  18  chr18_41542315     ZHar    C    G        0      0        2 
  18  chr18_41542315   Sample    C    G        0      0        2 
  18  chr18_41545009     AAsi    G    A        0      0        2 
  18  chr18_41545009     AKia    G    A        0      0        2 
  18  chr18_41545009     AOna    G    A        0      0        2 
  18  chr18_41545009     ASom    G    A        0      0        2 
  18  chr18_41545009     HCab    G    A        0      0        2 
  18  chr18_41545009     HPrz    G    A        0      0        2 
  18  chr18_41545009     ZBoe    G    A        0      0        2 
  18  chr18_41545009     ZGre    G    A        0      0        2 
  18  chr18_41545009     ZHar    G    A        1      2        2 
  18  chr18_41545009   Sample    G    A        0      0        2 
  18  chr18_41546946     AAsi    A    G        0      0        2 
  18  chr18_41546946     AKia    A    G        0      0        2 
  18  chr18_41546946     AOna    A    G        0      0        2 
  18  chr18_41546946     ASom    A    G      0.5      1        2 
  18  chr18_41546946     HCab    A    G        1      2        2 
  18  chr18_41546946     HPrz    A    G        1      2        2 
  18  chr18_41546946     ZBoe    A    G        0      0        2 
  18  chr18_41546946     ZGre    A    G        0      0        2 
  18  chr18_41546946     ZHar    A    G        0      0        2 
  18  chr18_41546946   Sample    A    G        0      0        2 
  18  chr18_41553473     AAsi    A    G        0      0        2 
  18  chr18_41553473     AKia    A    G        0      0        2 
  18  chr18_41553473     AOna    A    G        0      0        2 
  18  chr18_41553473     ASom    A    G        0      0        2 
  18  chr18_41553473     HCab    A    G        0      0        2 
  18  chr18_41553473     HPrz    A    G        0      0        2 
  18  chr18_41553473     ZBoe    A    G        0      0        2 
  18  chr18_41553473     ZGre    A    G      0.5      1        2 
  18  chr18_41553473     ZHar    A    G        0      0        2 
  18  chr18_41553473   Sample    A    G        0      0        2 
  18  chr18_41563551     AAsi    T    C        0      0        2 
  18  chr18_41563551     AKia    T    C        0      0        2 
  18  chr18_41563551     AOna    T    C        0      0        2 
  18  chr18_41563551     ASom    T    C        0      0        2 
  18  chr18_41563551     HCab    T    C        1      2        2 
  18  chr18_41563551     HPrz    T    C        1      2        2 
  18  chr18_41563551     ZBoe    T    C      0.5      1        2 
  18  chr18_41563551     ZGre    T    C        0      0        2 
  18  chr18_41563551     ZHar    T    C        0      0        2 
  18  chr18_41563551   Sample    T    C        0      0        2 
  18  chr18_41569621     AAsi    A    G        0      0        2 
  18  chr18_41569621     AKia    A    G        0      0        2 
  18  chr18_41569621     AOna    A    G        0      0        2 
  18  chr18_41569621     ASom    A    G        0      0        2 
  18  chr18_41569621     HCab    A    G        0      0        2 
  18  chr18_41569621     HPrz    A    G        0      0        2 
  18  chr18_41569621     ZBoe    A    G        0      0        2 
  18  chr18_41569621     ZGre    A    G      0.5      1        2 
  18  chr18_41569621     ZHar    A    G        0      0        2 
  18  chr18_41569621   Sample    A    G        0      0        2 
  18  chr18_41571170     AAsi    G    A        0      0        2 
  18  chr18_41571170     AKia    G    A        0      0        2 
  18  chr18_41571170     AOna    G    A        0      0        2 
  18  chr18_41571170     ASom    G    A        0      0        2 
  18  chr18_41571170     HCab    G    A        1      2        2 
  18  chr18_41571170     HPrz    G    A        1      2        2 
  18  chr18_41571170     ZBoe    G    A        0      0        2 
  18  chr18_41571170     ZGre    G    A        0      0        2 
  18  chr18_41571170     ZHar    G    A        0      0        2 
  18  chr18_41571170   Sample    G    A        0      0        2 
  18  chr18_41578319     AAsi    A    C        0      0        2 
  18  chr18_41578319     AKia    A    C        0      0        2 
  18  chr18_41578319     AOna    A    C        0      0        2 
  18  chr18_41578319     ASom    A    C        0      0        2 
  18  chr18_41578319     HCab    A    C        1      2        2 
  18  chr18_41578319     HPrz    A    C        1      2        2 
  18  chr18_41578319     ZBoe    A    C        0      0        2 
  18  chr18_41578319     ZGre    A    C        0      0        2 
  18  chr18_41578319     ZHar    A    C        0      0        2 
  18  chr18_41578319   Sample    A    C        0      0        2 
  18  chr18_41578392     AAsi    T    G        0      0        2 
  18  chr18_41578392     AKia    T    G        0      0        2 
  18  chr18_41578392     AOna    T    G        0      0        2 
  18  chr18_41578392     ASom    T    G        0      0        2 
  18  chr18_41578392     HCab    T    G        0      0        2 
  18  chr18_41578392     HPrz    T    G      0.5      1        2 
  18  chr18_41578392     ZBoe    T    G        0      0        2 
  18  chr18_41578392     ZGre    T    G        0      0        2 
  18  chr18_41578392     ZHar    T    G        0      0        2 
  18  chr18_41578392   Sample    T    G        0      0        2 
  18  chr18_41579837     AAsi    A    G        0      0        2 
  18  chr18_41579837     AKia    A    G        0      0        2 
  18  chr18_41579837     AOna    A    G        0      0        2 
  18  chr18_41579837     ASom    A    G        0      0        2 
  18  chr18_41579837     HCab    A    G        0      0        2 
  18  chr18_41579837     HPrz    A    G      0.5      1        2 
  18  chr18_41579837     ZBoe    A    G        0      0        2 
  18  chr18_41579837     ZGre    A    G        0      0        2 
  18  chr18_41579837     ZHar    A    G        0      0        2 
  18  chr18_41579837   Sample    A    G        0      0        2 
  18  chr18_41581023     AAsi    A    G        0      0        2 
  18  chr18_41581023     AKia    A    G        0      0        2 
  18  chr18_41581023     AOna    A    G        1      2        2 
  18  chr18_41581023     ASom    A    G        0      0        2 
  18  chr18_41581023     HCab    A    G        0      0        2 
  18  chr18_41581023     HPrz    A    G        0      0        2 
  18  chr18_41581023     ZBoe    A    G        0      0        2 
  18  chr18_41581023     ZGre    A    G        0      0        2 
  18  chr18_41581023     ZHar    A    G        0      0        2 
  18  chr18_41581023   Sample    A    G        0      0        2 
  18  chr18_41585499     AAsi    C    A        0      0        2 
  18  chr18_41585499     AKia    C    A        0      0        2 
  18  chr18_41585499     AOna    C    A        0      0        2 
  18  chr18_41585499     ASom    C    A        0      0        2 
  18  chr18_41585499     HCab    C    A        1      2        2 
  18  chr18_41585499     HPrz    C    A        1      2        2 
  18  chr18_41585499     ZBoe    C    A        0      0        2 
  18  chr18_41585499     ZGre    C    A        0      0        2 
  18  chr18_41585499     ZHar    C    A        0      0        2 
  18  chr18_41585499   Sample    C    A        0      0        2 
  18  chr18_41590193     AAsi    A    C        0      0        2 
  18  chr18_41590193     AKia    A    C        0      0        2 
  18  chr18_41590193     AOna    A    C        1      2        2 
  18  chr18_41590193     ASom    A    C        0      0        2 
  18  chr18_41590193     HCab    A    C        0      0        2 
  18  chr18_41590193     HPrz    A    C        0      0        2 
  18  chr18_41590193     ZBoe    A    C        0      0        2 
  18  chr18_41590193     ZGre    A    C        0      0        2 
  18  chr18_41590193     ZHar    A    C        0      0        2 
  18  chr18_41590193   Sample    A    C        0      0        2 
  18  chr18_41592605     AAsi    A    G        0      0        2 
  18  chr18_41592605     AKia    A    G        0      0        2 
  18  chr18_41592605     AOna    A    G        0      0        2 
  18  chr18_41592605     ASom    A    G        0      0        2 
  18  chr18_41592605     HCab    A    G        0      0        2 
  18  chr18_41592605     HPrz    A    G        0      0        2 
  18  chr18_41592605     ZBoe    A    G      0.5      1        2 
  18  chr18_41592605     ZGre    A    G        0      0        2 
  18  chr18_41592605     ZHar    A    G        0      0        2 
  18  chr18_41592605   Sample    A    G        0      0        2 
  18  chr18_41599257     AAsi    A    G        0      0        2 
  18  chr18_41599257     AKia    A    G        0      0        2 
  18  chr18_41599257     AOna    A    G        0      0        2 
  18  chr18_41599257     ASom    A    G        0      0        2 
  18  chr18_41599257     HCab    A    G        0      0        2 
  18  chr18_41599257     HPrz    A    G        0      0        2 
  18  chr18_41599257     ZBoe    A    G        0      0        2 
  18  chr18_41599257     ZGre    A    G        0      0        2 
  18  chr18_41599257     ZHar    A    G        1      2        2 
  18  chr18_41599257   Sample    A    G        0      0        2 
  18  chr18_41602435     AAsi    A    C        0      0        2 
  18  chr18_41602435     AKia    A    C        0      0        2 
  18  chr18_41602435     AOna    A    C        0      0        2 
  18  chr18_41602435     ASom    A    C        0      0        2 
  18  chr18_41602435     HCab    A    C        1      2        2 
  18  chr18_41602435     HPrz    A    C        1      2        2 
  18  chr18_41602435     ZBoe    A    C        0      0        2 
  18  chr18_41602435     ZGre    A    C        0      0        2 
  18  chr18_41602435     ZHar    A    C        0      0        2 
  18  chr18_41602435   Sample    A    C        0      0        2 
  18  chr18_41606809     AAsi    G    A        0      0        2 
  18  chr18_41606809     AKia    G    A        0      0        2 
  18  chr18_41606809     AOna    G    A        0      0        2 
  18  chr18_41606809     ASom    G    A        0      0        2 
  18  chr18_41606809     HCab    G    A        1      2        2 
  18  chr18_41606809     HPrz    G    A        1      2        2 
  18  chr18_41606809     ZBoe    G    A        0      0        2 
  18  chr18_41606809     ZGre    G    A        0      0        2 
  18  chr18_41606809     ZHar    G    A        0      0        2 
  18  chr18_41606809   Sample    G    A        0      0        2 
  18  chr18_41607717     AAsi    A    G        1      2        2 
  18  chr18_41607717     AKia    A    G        0      0        2 
  18  chr18_41607717     AOna    A    G        0      0        2 
  18  chr18_41607717     ASom    A    G        1      2        2 
  18  chr18_41607717     HCab    A    G        0      0        2 
  18  chr18_41607717     HPrz    A    G        0      0        2 
  18  chr18_41607717     ZBoe    A    G        0      0        2 
  18  chr18_41607717     ZGre    A    G        0      0        2 
  18  chr18_41607717     ZHar    A    G        0      0        2 
  18  chr18_41607717   Sample    A    G        1      2        2 
  18  chr18_41614591     AAsi    G    A      0.5      1        2 
  18  chr18_41614591     AKia    G    A        0      0        2 
  18  chr18_41614591     AOna    G    A        0      0        2 
  18  chr18_41614591     ASom    G    A        0      0        2 
  18  chr18_41614591     HCab    G    A        0      0        2 
  18  chr18_41614591     HPrz    G    A        0      0        2 
  18  chr18_41614591     ZBoe    G    A        0      0        2 
  18  chr18_41614591     ZGre    G    A        0      0        2 
  18  chr18_41614591     ZHar    G    A        0      0        2 
  18  chr18_41614591   Sample    G    A        0      0        2 
  18  chr18_41619592     AAsi    T    C        0      0        2 
  18  chr18_41619592     AKia    T    C        0      0        2 
  18  chr18_41619592     AOna    T    C        0      0        2 
  18  chr18_41619592     ASom    T    C        0      0        2 
  18  chr18_41619592     HCab    T    C        0      0        2 
  18  chr18_41619592     HPrz    T    C        0      0        2 
  18  chr18_41619592     ZBoe    T    C        1      2        2 
  18  chr18_41619592     ZGre    T    C        0      0        2 
  18  chr18_41619592     ZHar    T    C        0      0        2 
  18  chr18_41619592   Sample    T    C        0      0        2 
  18  chr18_41630417     AAsi    G    T        0      0        2 
  18  chr18_41630417     AKia    G    T        0      0        2 
  18  chr18_41630417     AOna    G    T        0      0        2 
  18  chr18_41630417     ASom    G    T        0      0        2 
  18  chr18_41630417     HCab    G    T        0      0        2 
  18  chr18_41630417     HPrz    G    T        0      0        2 
  18  chr18_41630417     ZBoe    G    T        1      2        2 
  18  chr18_41630417     ZGre    G    T        1      2        2 
  18  chr18_41630417     ZHar    G    T        0      0        2 
  18  chr18_41630417   Sample    G    T        0      0        2 
  18  chr18_41635648     AAsi    G    C        0      0        2 
  18  chr18_41635648     AKia    G    C        0      0        2 
  18  chr18_41635648     AOna    G    C        0      0        2 
  18  chr18_41635648     ASom    G    C        0      0        2 
  18  chr18_41635648     HCab    G    C        0      0        2 
  18  chr18_41635648     HPrz    G    C        0      0        2 
  18  chr18_41635648     ZBoe    G    C        0      0        2 
  18  chr18_41635648     ZGre    G    C      0.5      1        2 
  18  chr18_41635648     ZHar    G    C        0      0        2 
  18  chr18_41635648   Sample    G    C        0      0        2 
  18  chr18_41636403     AAsi    T    C        0      0        2 
  18  chr18_41636403     AKia    T    C        1      2        2 
  18  chr18_41636403     AOna    T    C        1      2        2 
  18  chr18_41636403     ASom    T    C        0      0        2 
  18  chr18_41636403     HCab    T    C        0      0        2 
  18  chr18_41636403     HPrz    T    C        0      0        2 
  18  chr18_41636403     ZBoe    T    C        0      0        2 
  18  chr18_41636403     ZGre    T    C        0      0        2 
  18  chr18_41636403     ZHar    T    C        0      0        2 
  18  chr18_41636403   Sample    T    C        0      0        2 
  18  chr18_41651386     AAsi    G    T        0      0        2 
  18  chr18_41651386     AKia    G    T        0      0        2 
  18  chr18_41651386     AOna    G    T        0      0        2 
  18  chr18_41651386     ASom    G    T        0      0        2 
  18  chr18_41651386     HCab    G    T        1      2        2 
  18  chr18_41651386     HPrz    G    T        1      2        2 
  18  chr18_41651386     ZBoe    G    T        0      0        2 
  18  chr18_41651386     ZGre    G    T        0      0        2 
  18  chr18_41651386     ZHar    G    T        0      0        2 
  18  chr18_41651386   Sample    G    T        0      0        2 
  18  chr18_41652319     AAsi    G    T        0      0        2 
  18  chr18_41652319     AKia    G    T        0      0        2 
  18  chr18_41652319     AOna    G    T        0      0        2 
  18  chr18_41652319     ASom    G    T        0      0        2 
  18  chr18_41652319     HCab    G    T        1      2        2 
  18  chr18_41652319     HPrz    G    T        1      2        2 
  18  chr18_41652319     ZBoe    G    T        1      2        2 
  18  chr18_41652319     ZGre    G    T        0      0        2 
  18  chr18_41652319     ZHar    G    T        0      0        2 
  18  chr18_41652319   Sample    G    T        0      0        2 
  18  chr18_41653110     AAsi    A    G        0      0        2 
  18  chr18_41653110     AKia    A    G        0      0        2 
  18  chr18_41653110     AOna    A    G      0.5      1        2 
  18  chr18_41653110     ASom    A    G        0      0        2 
  18  chr18_41653110     HCab    A    G        0      0        2 
  18  chr18_41653110     HPrz    A    G        0      0        2 
  18  chr18_41653110     ZBoe    A    G        0      0        2 
  18  chr18_41653110     ZGre    A    G        0      0        2 
  18  chr18_41653110     ZHar    A    G        0      0        2 
  18  chr18_41653110   Sample    A    G        0      0        2 
  18  chr18_41654342     AAsi    C    G        0      0        2 
  18  chr18_41654342     AKia    C    G        0      0        2 
  18  chr18_41654342     AOna    C    G        0      0        2 
  18  chr18_41654342     ASom    C    G      0.5      1        2 
  18  chr18_41654342     HCab    C    G        0      0        2 
  18  chr18_41654342     HPrz    C    G        0      0        2 
  18  chr18_41654342     ZBoe    C    G        0      0        2 
  18  chr18_41654342     ZGre    C    G        0      0        2 
  18  chr18_41654342     ZHar    C    G        0      0        2 
  18  chr18_41654342   Sample    C    G        0      0        2 
  18  chr18_41655222     AAsi    T    C        0      0        2 
  18  chr18_41655222     AKia    T    C        0      0        2 
  18  chr18_41655222     AOna    T    C        0      0        2 
  18  chr18_41655222     ASom    T    C        0      0        2 
  18  chr18_41655222     HCab    T    C        0      0        2 
  18  chr18_41655222     HPrz    T    C        0      0        2 
  18  chr18_41655222     ZBoe    T    C        0      0        2 
  18  chr18_41655222     ZGre    T    C        0      0        2 
  18  chr18_41655222     ZHar    T    C        1      2        2 
  18  chr18_41655222   Sample    T    C        0      0        2 
  18  chr18_41660860     AAsi    G    A        0      0        2 
  18  chr18_41660860     AKia    G    A        0      0        2 
  18  chr18_41660860     AOna    G    A        0      0        2 
  18  chr18_41660860     ASom    G    A        0      0        2 
  18  chr18_41660860     HCab    G    A        1      2        2 
  18  chr18_41660860     HPrz    G    A        1      2        2 
  18  chr18_41660860     ZBoe    G    A        0      0        2 
  18  chr18_41660860     ZGre    G    A        0      0        2 
  18  chr18_41660860     ZHar    G    A        0      0        2 
  18  chr18_41660860   Sample    G    A        0      0        2 
  18  chr18_41666308     AAsi    T    C        0      0        2 
  18  chr18_41666308     AKia    T    C        0      0        2 
  18  chr18_41666308     AOna    T    C        0      0        2 
  18  chr18_41666308     ASom    T    C        0      0        2 
  18  chr18_41666308     HCab    T    C        0      0        2 
  18  chr18_41666308     HPrz    T    C        0      0        2 
  18  chr18_41666308     ZBoe    T    C        0      0        2 
  18  chr18_41666308     ZGre    T    C        1      2        2 
  18  chr18_41666308     ZHar    T    C        0      0        2 
  18  chr18_41666308   Sample    T    C        1      2        2 
  18  chr18_41667917     AAsi    C    T        0      0        2 
  18  chr18_41667917     AKia    C    T        0      0        2 
  18  chr18_41667917     AOna    C    T        0      0        2 
  18  chr18_41667917     ASom    C    T        0      0        2 
  18  chr18_41667917     HCab    C    T        1      2        2 
  18  chr18_41667917     HPrz    C    T        1      2        2 
  18  chr18_41667917     ZBoe    C    T        0      0        2 
  18  chr18_41667917     ZGre    C    T        0      0        2 
  18  chr18_41667917     ZHar    C    T        0      0        2 
  18  chr18_41667917   Sample    C    T        0      0        2 
  18  chr18_41669016     AAsi    A    T      0.5      1        2 
  18  chr18_41669016     AKia    A    T        0      0        2 
  18  chr18_41669016     AOna    A    T        0      0        2 
  18  chr18_41669016     ASom    A    T        0      0        2 
  18  chr18_41669016     HCab    A    T        0      0        2 
  18  chr18_41669016     HPrz    A    T        0      0        2 
  18  chr18_41669016     ZBoe    A    T        0      0        2 
  18  chr18_41669016     ZGre    A    T        0      0        2 
  18  chr18_41669016     ZHar    A    T        0      0        2 
  18  chr18_41669016   Sample    A    T        0      0        2 
  18  chr18_41670615     AAsi    T    G        1      2        2 
  18  chr18_41670615     AKia    T    G        0      0        2 
  18  chr18_41670615     AOna    T    G        0      0        2 
  18  chr18_41670615     ASom    T    G        1      2        2 
  18  chr18_41670615     HCab    T    G        0      0        2 
  18  chr18_41670615     HPrz    T    G        0      0        2 
  18  chr18_41670615     ZBoe    T    G        0      0        2 
  18  chr18_41670615     ZGre    T    G        0      0        2 
  18  chr18_41670615     ZHar    T    G        0      0        2 
  18  chr18_41670615   Sample    T    G        1      2        2 
  18  chr18_41676554     AAsi    A    G        0      0        2 
  18  chr18_41676554     AKia    A    G        0      0        2 
  18  chr18_41676554     AOna    A    G        0      0        2 
  18  chr18_41676554     ASom    A    G        0      0        2 
  18  chr18_41676554     HCab    A    G        0      0        2 
  18  chr18_41676554     HPrz    A    G        0      0        2 
  18  chr18_41676554     ZBoe    A    G        0      0        2 
  18  chr18_41676554     ZGre    A    G        0      0        2 
  18  chr18_41676554     ZHar    A    G        1      2        2 
  18  chr18_41676554   Sample    A    G        0      0        2 
  18  chr18_41679852     AAsi    C    G        0      0        2 
  18  chr18_41679852     AKia    C    G        0      0        2 
  18  chr18_41679852     AOna    C    G        0      0        2 
  18  chr18_41679852     ASom    C    G        0      0        2 
  18  chr18_41679852     HCab    C    G        0      0        2 
  18  chr18_41679852     HPrz    C    G        0      0        2 
  18  chr18_41679852     ZBoe    C    G      0.5      1        2 
  18  chr18_41679852     ZGre    C    G        0      0        2 
  18  chr18_41679852     ZHar    C    G        0      0        2 
  18  chr18_41679852   Sample    C    G        0      0        2 
  18  chr18_41686615     AAsi    C    T        0      0        2 
  18  chr18_41686615     AKia    C    T        0      0        2 
  18  chr18_41686615     AOna    C    T        0      0        2 
  18  chr18_41686615     ASom    C    T        0      0        2 
  18  chr18_41686615     HCab    C    T        0      0        2 
  18  chr18_41686615     HPrz    C    T        0      0        2 
  18  chr18_41686615     ZBoe    C    T        0      0        2 
  18  chr18_41686615     ZGre    C    T        0      0        2 
  18  chr18_41686615     ZHar    C    T        1      2        2 
  18  chr18_41686615   Sample    C    T        0      0        2 
  18  chr18_41688539     AAsi    G    T        0      0        2 
  18  chr18_41688539     AKia    G    T        0      0        2 
  18  chr18_41688539     AOna    G    T        0      0        2 
  18  chr18_41688539     ASom    G    T        0      0        2 
  18  chr18_41688539     HCab    G    T        1      2        2 
  18  chr18_41688539     HPrz    G    T        1      2        2 
  18  chr18_41688539     ZBoe    G    T        0      0        2 
  18  chr18_41688539     ZGre    G    T        0      0        2 
  18  chr18_41688539     ZHar    G    T        0      0        2 
  18  chr18_41688539   Sample    G    T        0      0        2 
  18  chr18_41702532     AAsi    T    C        0      0        2 
  18  chr18_41702532     AKia    T    C        0      0        2 
  18  chr18_41702532     AOna    T    C      0.5      1        2 
  18  chr18_41702532     ASom    T    C        0      0        2 
  18  chr18_41702532     HCab    T    C        0      0        2 
  18  chr18_41702532     HPrz    T    C        0      0        2 
  18  chr18_41702532     ZBoe    T    C        0      0        2 
  18  chr18_41702532     ZGre    T    C        0      0        2 
  18  chr18_41702532     ZHar    T    C        0      0        2 
  18  chr18_41702532   Sample    T    C        0      0        2 
  18  chr18_41719633     AAsi    G    A        0      0        2 
  18  chr18_41719633     AKia    G    A        0      0        2 
  18  chr18_41719633     AOna    G    A        0      0        2 
  18  chr18_41719633     ASom    G    A        0      0        2 
  18  chr18_41719633     HCab    G    A      0.5      1        2 
  18  chr18_41719633     HPrz    G    A        0      0        2 
  18  chr18_41719633     ZBoe    G    A        0      0        2 
  18  chr18_41719633     ZGre    G    A        0      0        2 
  18  chr18_41719633     ZHar    G    A        0      0        2 
  18  chr18_41719633   Sample    G    A        0      0        2 
  18  chr18_41747235     AAsi    G    A        0      0        2 
  18  chr18_41747235     AKia    G    A        0      0        2 
  18  chr18_41747235     AOna    G    A        0      0        2 
  18  chr18_41747235     ASom    G    A        0      0        2 
  18  chr18_41747235     HCab    G    A        0      0        2 
  18  chr18_41747235     HPrz    G    A        0      0        2 
  18  chr18_41747235     ZBoe    G    A        1      2        2 
  18  chr18_41747235     ZGre    G    A        0      0        2 
  18  chr18_41747235     ZHar    G    A        0      0        2 
  18  chr18_41747235   Sample    G    A        0      0        2 
  18  chr18_41758505     AAsi    G    A        0      0        2 
  18  chr18_41758505     AKia    G    A        0      0        2 
  18  chr18_41758505     AOna    G    A        0      0        2 
  18  chr18_41758505     ASom    G    A        0      0        2 
  18  chr18_41758505     HCab    G    A        0      0        2 
  18  chr18_41758505     HPrz    G    A        0      0        2 
  18  chr18_41758505     ZBoe    G    A        0      0        2 
  18  chr18_41758505     ZGre    G    A        0      0        2 
  18  chr18_41758505     ZHar    G    A        1      2        2 
  18  chr18_41758505   Sample    G    A        0      0        2 
  18  chr18_41772953     AAsi    C    A        0      0        2 
  18  chr18_41772953     AKia    C    A        0      0        2 
  18  chr18_41772953     AOna    C    A        0      0        2 
  18  chr18_41772953     ASom    C    A        0      0        2 
  18  chr18_41772953     HCab    C    A        1      2        2 
  18  chr18_41772953     HPrz    C    A        1      2        2 
  18  chr18_41772953     ZBoe    C    A        0      0        2 
  18  chr18_41772953     ZGre    C    A        0      0        2 
  18  chr18_41772953     ZHar    C    A        0      0        2 
  18  chr18_41772953   Sample    C    A        0      0        2 
  18  chr18_41782106     AAsi    T    G        0      0        2 
  18  chr18_41782106     AKia    T    G      0.5      1        2 
  18  chr18_41782106     AOna    T    G        0      0        2 
  18  chr18_41782106     ASom    T    G        0      0        2 
  18  chr18_41782106     HCab    T    G        0      0        2 
  18  chr18_41782106     HPrz    T    G        0      0        2 
  18  chr18_41782106     ZBoe    T    G        0      0        2 
  18  chr18_41782106     ZGre    T    G        0      0        2 
  18  chr18_41782106     ZHar    T    G        0      0        2 
  18  chr18_41782106   Sample    T    G        0      0        2 
  18  chr18_41788246     AAsi    A    G        0      0        2 
  18  chr18_41788246     AKia    A    G        0      0        2 
  18  chr18_41788246     AOna    A    G        0      0        2 
  18  chr18_41788246     ASom    A    G        0      0        2 
  18  chr18_41788246     HCab    A    G        1      2        2 
  18  chr18_41788246     HPrz    A    G        1      2        2 
  18  chr18_41788246     ZBoe    A    G        1      2        2 
  18  chr18_41788246     ZGre    A    G        0      0        2 
  18  chr18_41788246     ZHar    A    G        1      2        2 
  18  chr18_41788246   Sample    A    G        0      0        2 
  18  chr18_41793135     AAsi    G    A        1      2        2 
  18  chr18_41793135     AKia    G    A        0      0        2 
  18  chr18_41793135     AOna    G    A        0      0        2 
  18  chr18_41793135     ASom    G    A        1      2        2 
  18  chr18_41793135     HCab    G    A        0      0        2 
  18  chr18_41793135     HPrz    G    A        0      0        2 
  18  chr18_41793135     ZBoe    G    A        0      0        2 
  18  chr18_41793135     ZGre    G    A        0      0        2 
  18  chr18_41793135     ZHar    G    A        0      0        2 
  18  chr18_41793135   Sample    G    A        1      2        2 
  18  chr18_41796021     AAsi    A    C        0      0        2 
  18  chr18_41796021     AKia    A    C        0      0        2 
  18  chr18_41796021     AOna    A    C      0.5      1        2 
  18  chr18_41796021     ASom    A    C        0      0        2 
  18  chr18_41796021     HCab    A    C        0      0        2 
  18  chr18_41796021     HPrz    A    C        0      0        2 
  18  chr18_41796021     ZBoe    A    C        0      0        2 
  18  chr18_41796021     ZGre    A    C        0      0        2 
  18  chr18_41796021     ZHar    A    C        0      0        2 
  18  chr18_41796021   Sample    A    C        0      0        2 
  18  chr18_41800070     AAsi    T    C        0      0        2 
  18  chr18_41800070     AKia    T    C        0      0        2 
  18  chr18_41800070     AOna    T    C        0      0        2 
  18  chr18_41800070     ASom    T    C        0      0        2 
  18  chr18_41800070     HCab    T    C        1      2        2 
  18  chr18_41800070     HPrz    T    C        1      2        2 
  18  chr18_41800070     ZBoe    T    C        0      0        2 
  18  chr18_41800070     ZGre    T    C        0      0        2 
  18  chr18_41800070     ZHar    T    C        0      0        2 
  18  chr18_41800070   Sample    T    C        0      0        2 
  18  chr18_41811263     AAsi    A    G        0      0        2 
  18  chr18_41811263     AKia    A    G        0      0        2 
  18  chr18_41811263     AOna    A    G        0      0        2 
  18  chr18_41811263     ASom    A    G        0      0        2 
  18  chr18_41811263     HCab    A    G        0      0        2 
  18  chr18_41811263     HPrz    A    G        0      0        2 
  18  chr18_41811263     ZBoe    A    G        0      0        2 
  18  chr18_41811263     ZGre    A    G        1      2        2 
  18  chr18_41811263     ZHar    A    G        0      0        2 
  18  chr18_41811263   Sample    A    G        0      0        2 
  18  chr18_41825738     AAsi    C    A        0      0        2 
  18  chr18_41825738     AKia    C    A        0      0        2 
  18  chr18_41825738     AOna    C    A        0      0        2 
  18  chr18_41825738     ASom    C    A        0      0        2 
  18  chr18_41825738     HCab    C    A        1      2        2 
  18  chr18_41825738     HPrz    C    A      0.5      1        2 
  18  chr18_41825738     ZBoe    C    A        0      0        2 
  18  chr18_41825738     ZGre    C    A        0      0        2 
  18  chr18_41825738     ZHar    C    A        0      0        2 
  18  chr18_41825738   Sample    C    A        0      0        2 
  18  chr18_41832276     AAsi    C    T        0      0        2 
  18  chr18_41832276     AKia    C    T        0      0        2 
  18  chr18_41832276     AOna    C    T        0      0        2 
  18  chr18_41832276     ASom    C    T        1      2        2 
  18  chr18_41832276     HCab    C    T        0      0        2 
  18  chr18_41832276     HPrz    C    T        0      0        2 
  18  chr18_41832276     ZBoe    C    T        0      0        2 
  18  chr18_41832276     ZGre    C    T        0      0        2 
  18  chr18_41832276     ZHar    C    T        0      0        2 
  18  chr18_41832276   Sample    C    T        0      0        2 
  18  chr18_41832702     AAsi    A    C        0      0        2 
  18  chr18_41832702     AKia    A    C        0      0        2 
  18  chr18_41832702     AOna    A    C        0      0        2 
  18  chr18_41832702     ASom    A    C        0      0        2 
  18  chr18_41832702     HCab    A    C        0      0        2 
  18  chr18_41832702     HPrz    A    C        0      0        2 
  18  chr18_41832702     ZBoe    A    C        0      0        2 
  18  chr18_41832702     ZGre    A    C        1      2        2 
  18  chr18_41832702     ZHar    A    C        0      0        2 
  18  chr18_41832702   Sample    A    C        0      0        2 
  18  chr18_41851174     AAsi    T    C        0      0        2 
  18  chr18_41851174     AKia    T    C        0      0        2 
  18  chr18_41851174     AOna    T    C        0      0        2 
  18  chr18_41851174     ASom    T    C        0      0        2 
  18  chr18_41851174     HCab    T    C        1      2        2 
  18  chr18_41851174     HPrz    T    C        1      2        2 
  18  chr18_41851174     ZBoe    T    C        0      0        2 
  18  chr18_41851174     ZGre    T    C        0      0        2 
  18  chr18_41851174     ZHar    T    C        0      0        2 
  18  chr18_41851174   Sample    T    C        0      0        2 
  18  chr18_41859524     AAsi    C    G        0      0        2 
  18  chr18_41859524     AKia    C    G        0      0        2 
  18  chr18_41859524     AOna    C    G        0      0        2 
  18  chr18_41859524     ASom    C    G        0      0        2 
  18  chr18_41859524     HCab    C    G      0.5      1        2 
  18  chr18_41859524     HPrz    C    G        0      0        2 
  18  chr18_41859524     ZBoe    C    G        0      0        2 
  18  chr18_41859524     ZGre    C    G        0      0        2 
  18  chr18_41859524     ZHar    C    G        0      0        2 
  18  chr18_41859524   Sample    C    G        0      0        2 
  18  chr18_41874405     AAsi    C    T        0      0        2 
  18  chr18_41874405     AKia    C    T        0      0        2 
  18  chr18_41874405     AOna    C    T        0      0        2 
  18  chr18_41874405     ASom    C    T        0      0        2 
  18  chr18_41874405     HCab    C    T        1      2        2 
  18  chr18_41874405     HPrz    C    T        1      2        2 
  18  chr18_41874405     ZBoe    C    T        0      0        2 
  18  chr18_41874405     ZGre    C    T        0      0        2 
  18  chr18_41874405     ZHar    C    T        0      0        2 
  18  chr18_41874405   Sample    C    T        0      0        2 
  18  chr18_41874938     AAsi    G    A        0      0        2 
  18  chr18_41874938     AKia    G    A        0      0        2 
  18  chr18_41874938     AOna    G    A        0      0        2 
  18  chr18_41874938     ASom    G    A        0      0        2 
  18  chr18_41874938     HCab    G    A        0      0        2 
  18  chr18_41874938     HPrz    G    A        0      0        2 
  18  chr18_41874938     ZBoe    G    A      0.5      1        2 
  18  chr18_41874938     ZGre    G    A        0      0        2 
  18  chr18_41874938     ZHar    G    A        0      0        2 
  18  chr18_41874938   Sample    G    A        0      0        2 
  18  chr18_41876896     AAsi    C    T        0      0        2 
  18  chr18_41876896     AKia    C    T        0      0        2 
  18  chr18_41876896     AOna    C    T      0.5      1        2 
  18  chr18_41876896     ASom    C    T        0      0        2 
  18  chr18_41876896     HCab    C    T        0      0        2 
  18  chr18_41876896     HPrz    C    T        0      0        2 
  18  chr18_41876896     ZBoe    C    T        0      0        2 
  18  chr18_41876896     ZGre    C    T        0      0        2 
  18  chr18_41876896     ZHar    C    T        0      0        2 
  18  chr18_41876896   Sample    C    T        0      0        2 
  18  chr18_41884244     AAsi    T    C        0      0        2 
  18  chr18_41884244     AKia    T    C        0      0        2 
  18  chr18_41884244     AOna    T    C        0      0        2 
  18  chr18_41884244     ASom    T    C        0      0        2 
  18  chr18_41884244     HCab    T    C        0      0        2 
  18  chr18_41884244     HPrz    T    C        0      0        2 
  18  chr18_41884244     ZBoe    T    C        0      0        2 
  18  chr18_41884244     ZGre    T    C        0      0        2 
  18  chr18_41884244     ZHar    T    C        1      2        2 
  18  chr18_41884244   Sample    T    C        0      0        2 
  18  chr18_41890025     AAsi    C    T        0      0        2 
  18  chr18_41890025     AKia    C    T        0      0        2 
  18  chr18_41890025     AOna    C    T        0      0        2 
  18  chr18_41890025     ASom    C    T        0      0        2 
  18  chr18_41890025     HCab    C    T        0      0        2 
  18  chr18_41890025     HPrz    C    T      0.5      1        2 
  18  chr18_41890025     ZBoe    C    T        0      0        2 
  18  chr18_41890025     ZGre    C    T        0      0        2 
  18  chr18_41890025     ZHar    C    T        0      0        2 
  18  chr18_41890025   Sample    C    T        0      0        2 
  18  chr18_41893833     AAsi    A    G        0      0        2 
  18  chr18_41893833     AKia    A    G        1      2        2 
  18  chr18_41893833     AOna    A    G        0      0        2 
  18  chr18_41893833     ASom    A    G        0      0        2 
  18  chr18_41893833     HCab    A    G        0      0        2 
  18  chr18_41893833     HPrz    A    G        0      0        2 
  18  chr18_41893833     ZBoe    A    G        0      0        2 
  18  chr18_41893833     ZGre    A    G        0      0        2 
  18  chr18_41893833     ZHar    A    G        0      0        2 
  18  chr18_41893833   Sample    A    G        0      0        2 
  18  chr18_41895491     AAsi    T    C        1      2        2 
  18  chr18_41895491     AKia    T    C        0      0        2 
  18  chr18_41895491     AOna    T    C        0      0        2 
  18  chr18_41895491     ASom    T    C        0      0        2 
  18  chr18_41895491     HCab    T    C        0      0        2 
  18  chr18_41895491     HPrz    T    C        0      0        2 
  18  chr18_41895491     ZBoe    T    C        0      0        2 
  18  chr18_41895491     ZGre    T    C        0      0        2 
  18  chr18_41895491     ZHar    T    C        0      0        2 
  18  chr18_41895491   Sample    T    C        0      0        2 
  18  chr18_41908448     AAsi    A    T        0      0        2 
  18  chr18_41908448     AKia    A    T        0      0        2 
  18  chr18_41908448     AOna    A    T        0      0        2 
  18  chr18_41908448     ASom    A    T        0      0        2 
  18  chr18_41908448     HCab    A    T        0      0        2 
  18  chr18_41908448     HPrz    A    T        0      0        2 
  18  chr18_41908448     ZBoe    A    T      0.5      1        2 
  18  chr18_41908448     ZGre    A    T        0      0        2 
  18  chr18_41908448     ZHar    A    T        0      0        2 
  18  chr18_41908448   Sample    A    T        0      0        2 
  18  chr18_41909796     AAsi    C    T        0      0        2 
  18  chr18_41909796     AKia    C    T        0      0        2 
  18  chr18_41909796     AOna    C    T        0      0        2 
  18  chr18_41909796     ASom    C    T        0      0        2 
  18  chr18_41909796     HCab    C    T        1      2        2 
  18  chr18_41909796     HPrz    C    T        1      2        2 
  18  chr18_41909796     ZBoe    C    T        0      0        2 
  18  chr18_41909796     ZGre    C    T        0      0        2 
  18  chr18_41909796     ZHar    C    T        0      0        2 
  18  chr18_41909796   Sample    C    T        0      0        2 
  18  chr18_41910355     AAsi    G    T        1      2        2 
  18  chr18_41910355     AKia    G    T        1      2        2 
  18  chr18_41910355     AOna    G    T        1      2        2 
  18  chr18_41910355     ASom    G    T        1      2        2 
  18  chr18_41910355     HCab    G    T        0      0        2 
  18  chr18_41910355     HPrz    G    T        0      0        2 
  18  chr18_41910355     ZBoe    G    T        0      0        2 
  18  chr18_41910355     ZGre    G    T        0      0        2 
  18  chr18_41910355     ZHar    G    T        0      0        2 
  18  chr18_41910355   Sample    G    T        1      2        2 
  18  chr18_41912183     AAsi    G    A        0      0        2 
  18  chr18_41912183     AKia    G    A        0      0        2 
  18  chr18_41912183     AOna    G    A        0      0        2 
  18  chr18_41912183     ASom    G    A        0      0        2 
  18  chr18_41912183     HCab    G    A        0      0        2 
  18  chr18_41912183     HPrz    G    A        0      0        2 
  18  chr18_41912183     ZBoe    G    A      0.5      1        2 
  18  chr18_41912183     ZGre    G    A        0      0        2 
  18  chr18_41912183     ZHar    G    A        0      0        2 
  18  chr18_41912183   Sample    G    A        0      0        2 
  18  chr18_41917402     AAsi    T    G        0      0        2 
  18  chr18_41917402     AKia    T    G        0      0        2 
  18  chr18_41917402     AOna    T    G        0      0        2 
  18  chr18_41917402     ASom    T    G        0      0        2 
  18  chr18_41917402     HCab    T    G        0      0        2 
  18  chr18_41917402     HPrz    T    G        0      0        2 
  18  chr18_41917402     ZBoe    T    G        0      0        2 
  18  chr18_41917402     ZGre    T    G        0      0        2 
  18  chr18_41917402     ZHar    T    G      0.5      1        2 
  18  chr18_41917402   Sample    T    G        0      0        2 
  18  chr18_41948980     AAsi    C    A        0      0        2 
  18  chr18_41948980     AKia    C    A        0      0        2 
  18  chr18_41948980     AOna    C    A        0      0        2 
  18  chr18_41948980     ASom    C    A        0      0        2 
  18  chr18_41948980     HCab    C    A        0      0        2 
  18  chr18_41948980     HPrz    C    A        0      0        2 
  18  chr18_41948980     ZBoe    C    A      0.5      1        2 
  18  chr18_41948980     ZGre    C    A        0      0        2 
  18  chr18_41948980     ZHar    C    A        0      0        2 
  18  chr18_41948980   Sample    C    A        0      0        2 
  18  chr18_41970480     AAsi    C    A        0      0        2 
  18  chr18_41970480     AKia    C    A        0      0        2 
  18  chr18_41970480     AOna    C    A        0      0        2 
  18  chr18_41970480     ASom    C    A        0      0        2 
  18  chr18_41970480     HCab    C    A        0      0        2 
  18  chr18_41970480     HPrz    C    A        0      0        2 
  18  chr18_41970480     ZBoe    C    A        0      0        2 
  18  chr18_41970480     ZGre    C    A        1      2        2 
  18  chr18_41970480     ZHar    C    A        0      0        2 
  18  chr18_41970480   Sample    C    A        0      0        2 
  18  chr18_41983754     AAsi    A    T        0      0        2 
  18  chr18_41983754     AKia    A    T        1      2        2 
  18  chr18_41983754     AOna    A    T        1      2        2 
  18  chr18_41983754     ASom    A    T        0      0        2 
  18  chr18_41983754     HCab    A    T        0      0        2 
  18  chr18_41983754     HPrz    A    T        0      0        2 
  18  chr18_41983754     ZBoe    A    T        0      0        2 
  18  chr18_41983754     ZGre    A    T        0      0        2 
  18  chr18_41983754     ZHar    A    T        0      0        2 
  18  chr18_41983754   Sample    A    T        0      0        2 
  18  chr18_41986518     AAsi    T    C        0      0        2 
  18  chr18_41986518     AKia    T    C        0      0        2 
  18  chr18_41986518     AOna    T    C      0.5      1        2 
  18  chr18_41986518     ASom    T    C        0      0        2 
  18  chr18_41986518     HCab    T    C        0      0        2 
  18  chr18_41986518     HPrz    T    C        0      0        2 
  18  chr18_41986518     ZBoe    T    C        0      0        2 
  18  chr18_41986518     ZGre    T    C        0      0        2 
  18  chr18_41986518     ZHar    T    C        0      0        2 
  18  chr18_41986518   Sample    T    C        1      2        2 
  18  chr18_41986675     AAsi    A    G        0      0        2 
  18  chr18_41986675     AKia    A    G        0      0        2 
  18  chr18_41986675     AOna    A    G        0      0        2 
  18  chr18_41986675     ASom    A    G        0      0        2 
  18  chr18_41986675     HCab    A    G        0      0        2 
  18  chr18_41986675     HPrz    A    G        0      0        2 
  18  chr18_41986675     ZBoe    A    G        0      0        2 
  18  chr18_41986675     ZGre    A    G      0.5      1        2 
  18  chr18_41986675     ZHar    A    G        0      0        2 
  18  chr18_41986675   Sample    A    G        0      0        2 
  18  chr18_41991728     AAsi    T    A        0      0        2 
  18  chr18_41991728     AKia    T    A        0      0        2 
  18  chr18_41991728     AOna    T    A        0      0        2 
  18  chr18_41991728     ASom    T    A        0      0        2 
  18  chr18_41991728     HCab    T    A        1      2        2 
  18  chr18_41991728     HPrz    T    A        1      2        2 
  18  chr18_41991728     ZBoe    T    A        0      0        2 
  18  chr18_41991728     ZGre    T    A        0      0        2 
  18  chr18_41991728     ZHar    T    A        0      0        2 
  18  chr18_41991728   Sample    T    A        0      0        2 
  18  chr18_42005867     AAsi    T    C        0      0        2 
  18  chr18_42005867     AKia    T    C        0      0        2 
  18  chr18_42005867     AOna    T    C        0      0        2 
  18  chr18_42005867     ASom    T    C        0      0        2 
  18  chr18_42005867     HCab    T    C        1      2        2 
  18  chr18_42005867     HPrz    T    C        1      2        2 
  18  chr18_42005867     ZBoe    T    C        0      0        2 
  18  chr18_42005867     ZGre    T    C        0      0        2 
  18  chr18_42005867     ZHar    T    C        0      0        2 
  18  chr18_42005867   Sample    T    C        0      0        2 
  18  chr18_42017067     AAsi    A    T        0      0        2 
  18  chr18_42017067     AKia    A    T        0      0        2 
  18  chr18_42017067     AOna    A    T        0      0        2 
  18  chr18_42017067     ASom    A    T        0      0        2 
  18  chr18_42017067     HCab    A    T        0      0        2 
  18  chr18_42017067     HPrz    A    T        0      0        2 
  18  chr18_42017067     ZBoe    A    T        0      0        2 
  18  chr18_42017067     ZGre    A    T        1      2        2 
  18  chr18_42017067     ZHar    A    T        0      0        2 
  18  chr18_42017067   Sample    A    T        0      0        2 
  18  chr18_42019338     AAsi    C    T        0      0        2 
  18  chr18_42019338     AKia    C    T        0      0        2 
  18  chr18_42019338     AOna    C    T      0.5      1        2 
  18  chr18_42019338     ASom    C    T        0      0        2 
  18  chr18_42019338     HCab    C    T        0      0        2 
  18  chr18_42019338     HPrz    C    T        0      0        2 
  18  chr18_42019338     ZBoe    C    T        0      0        2 
  18  chr18_42019338     ZGre    C    T        0      0        2 
  18  chr18_42019338     ZHar    C    T        0      0        2 
  18  chr18_42019338   Sample    C    T        0      0        2 
  18  chr18_42021146     AAsi    G    C        0      0        2 
  18  chr18_42021146     AKia    G    C        0      0        2 
  18  chr18_42021146     AOna    G    C        0      0        2 
  18  chr18_42021146     ASom    G    C        0      0        2 
  18  chr18_42021146     HCab    G    C        0      0        2 
  18  chr18_42021146     HPrz    G    C        0      0        2 
  18  chr18_42021146     ZBoe    G    C        1      2        2 
  18  chr18_42021146     ZGre    G    C        0      0        2 
  18  chr18_42021146     ZHar    G    C        0      0        2 
  18  chr18_42021146   Sample    G    C        0      0        2 
  18  chr18_42029358     AAsi    G    A        0      0        2 
  18  chr18_42029358     AKia    G    A        0      0        2 
  18  chr18_42029358     AOna    G    A      0.5      1        2 
  18  chr18_42029358     ASom    G    A        0      0        2 
  18  chr18_42029358     HCab    G    A        0      0        2 
  18  chr18_42029358     HPrz    G    A        0      0        2 
  18  chr18_42029358     ZBoe    G    A        0      0        2 
  18  chr18_42029358     ZGre    G    A        0      0        2 
  18  chr18_42029358     ZHar    G    A        0      0        2 
  18  chr18_42029358   Sample    G    A        0      0        2 
  18  chr18_42048561     AAsi    A    G        0      0        2 
  18  chr18_42048561     AKia    A    G        0      0        2 
  18  chr18_42048561     AOna    A    G        0      0        2 
  18  chr18_42048561     ASom    A    G        0      0        2 
  18  chr18_42048561     HCab    A    G        0      0        2 
  18  chr18_42048561     HPrz    A    G      0.5      1        2 
  18  chr18_42048561     ZBoe    A    G        0      0        2 
  18  chr18_42048561     ZGre    A    G        0      0        2 
  18  chr18_42048561     ZHar    A    G        0      0        2 
  18  chr18_42048561   Sample    A    G        0      0        2 
  18  chr18_42057706     AAsi    A    G        0      0        2 
  18  chr18_42057706     AKia    A    G        0      0        2 
  18  chr18_42057706     AOna    A    G        0      0        2 
  18  chr18_42057706     ASom    A    G        0      0        2 
  18  chr18_42057706     HCab    A    G        0      0        2 
  18  chr18_42057706     HPrz    A    G        0      0        2 
  18  chr18_42057706     ZBoe    A    G        0      0        2 
  18  chr18_42057706     ZGre    A    G        1      2        2 
  18  chr18_42057706     ZHar    A    G        0      0        2 
  18  chr18_42057706   Sample    A    G        0      0        2 
  18  chr18_42099181     AAsi    T    C        1      2        2 
  18  chr18_42099181     AKia    T    C        0      0        2 
  18  chr18_42099181     AOna    T    C        0      0        2 
  18  chr18_42099181     ASom    T    C        1      2        2 
  18  chr18_42099181     HCab    T    C        1      2        2 
  18  chr18_42099181     HPrz    T    C        1      2        2 
  18  chr18_42099181     ZBoe    T    C        0      0        2 
  18  chr18_42099181     ZGre    T    C        0      0        2 
  18  chr18_42099181     ZHar    T    C        0      0        2 
  18  chr18_42099181   Sample    T    C        1      2        2 
  18  chr18_42100297     AAsi    G    A        1      2        2 
  18  chr18_42100297     AKia    G    A        0      0        2 
  18  chr18_42100297     AOna    G    A        0      0        2 
  18  chr18_42100297     ASom    G    A        1      2        2 
  18  chr18_42100297     HCab    G    A        0      0        2 
  18  chr18_42100297     HPrz    G    A        0      0        2 
  18  chr18_42100297     ZBoe    G    A        0      0        2 
  18  chr18_42100297     ZGre    G    A        0      0        2 
  18  chr18_42100297     ZHar    G    A        0      0        2 
  18  chr18_42100297   Sample    G    A        1      2        2 
  18  chr18_42109169     AAsi    G    C        0      0        2 
  18  chr18_42109169     AKia    G    C        0      0        2 
  18  chr18_42109169     AOna    G    C        0      0        2 
  18  chr18_42109169     ASom    G    C        0      0        2 
  18  chr18_42109169     HCab    G    C        0      0        2 
  18  chr18_42109169     HPrz    G    C        0      0        2 
  18  chr18_42109169     ZBoe    G    C        0      0        2 
  18  chr18_42109169     ZGre    G    C        1      2        2 
  18  chr18_42109169     ZHar    G    C        0      0        2 
  18  chr18_42109169   Sample    G    C        0      0        2 
  18  chr18_42109217     AAsi    T    C        0      0        2 
  18  chr18_42109217     AKia    T    C        0      0        2 
  18  chr18_42109217     AOna    T    C        0      0        2 
  18  chr18_42109217     ASom    T    C      0.5      1        2 
  18  chr18_42109217     HCab    T    C        0      0        2 
  18  chr18_42109217     HPrz    T    C        0      0        2 
  18  chr18_42109217     ZBoe    T    C        0      0        2 
  18  chr18_42109217     ZGre    T    C        0      0        2 
  18  chr18_42109217     ZHar    T    C        0      0        2 
  18  chr18_42109217   Sample    T    C        1      2        2 
  18  chr18_42118980     AAsi    T    C        0      0        2 
  18  chr18_42118980     AKia    T    C      0.5      1        2 
  18  chr18_42118980     AOna    T    C        1      2        2 
  18  chr18_42118980     ASom    T    C        0      0        2 
  18  chr18_42118980     HCab    T    C        0      0        2 
  18  chr18_42118980     HPrz    T    C        0      0        2 
  18  chr18_42118980     ZBoe    T    C        0      0        2 
  18  chr18_42118980     ZGre    T    C        0      0        2 
  18  chr18_42118980     ZHar    T    C        0      0        2 
  18  chr18_42118980   Sample    T    C        0      0        2 
  18  chr18_42137469     AAsi    C    T        0      0        2 
  18  chr18_42137469     AKia    C    T        0      0        2 
  18  chr18_42137469     AOna    C    T        0      0        2 
  18  chr18_42137469     ASom    C    T        0      0        2 
  18  chr18_42137469     HCab    C    T        0      0        2 
  18  chr18_42137469     HPrz    C    T        0      0        2 
  18  chr18_42137469     ZBoe    C    T      0.5      1        2 
  18  chr18_42137469     ZGre    C    T        0      0        2 
  18  chr18_42137469     ZHar    C    T        0      0        2 
  18  chr18_42137469   Sample    C    T        0      0        2 
  18  chr18_42149981     AAsi    C    G        0      0        2 
  18  chr18_42149981     AKia    C    G        0      0        2 
  18  chr18_42149981     AOna    C    G        0      0        2 
  18  chr18_42149981     ASom    C    G        0      0        2 
  18  chr18_42149981     HCab    C    G        1      2        2 
  18  chr18_42149981     HPrz    C    G        1      2        2 
  18  chr18_42149981     ZBoe    C    G        0      0        2 
  18  chr18_42149981     ZGre    C    G        0      0        2 
  18  chr18_42149981     ZHar    C    G        0      0        2 
  18  chr18_42149981   Sample    C    G        0      0        2 
  18  chr18_42150374     AAsi    A    G        0      0        2 
  18  chr18_42150374     AKia    A    G        0      0        2 
  18  chr18_42150374     AOna    A    G        0      0        2 
  18  chr18_42150374     ASom    A    G        0      0        2 
  18  chr18_42150374     HCab    A    G        1      2        2 
  18  chr18_42150374     HPrz    A    G        1      2        2 
  18  chr18_42150374     ZBoe    A    G        0      0        2 
  18  chr18_42150374     ZGre    A    G        0      0        2 
  18  chr18_42150374     ZHar    A    G        0      0        2 
  18  chr18_42150374   Sample    A    G        0      0        2 
  18  chr18_42152154     AAsi    A    G        0      0        2 
  18  chr18_42152154     AKia    A    G      0.5      1        2 
  18  chr18_42152154     AOna    A    G        0      0        2 
  18  chr18_42152154     ASom    A    G        0      0        2 
  18  chr18_42152154     HCab    A    G        0      0        2 
  18  chr18_42152154     HPrz    A    G        0      0        2 
  18  chr18_42152154     ZBoe    A    G        0      0        2 
  18  chr18_42152154     ZGre    A    G        0      0        2 
  18  chr18_42152154     ZHar    A    G        0      0        2 
  18  chr18_42152154   Sample    A    G        0      0        2 
  18  chr18_42152309     AAsi    C    T        0      0        2 
  18  chr18_42152309     AKia    C    T        0      0        2 
  18  chr18_42152309     AOna    C    T      0.5      1        2 
  18  chr18_42152309     ASom    C    T        0      0        2 
  18  chr18_42152309     HCab    C    T        0      0        2 
  18  chr18_42152309     HPrz    C    T        0      0        2 
  18  chr18_42152309     ZBoe    C    T        0      0        2 
  18  chr18_42152309     ZGre    C    T        0      0        2 
  18  chr18_42152309     ZHar    C    T        0      0        2 
  18  chr18_42152309   Sample    C    T        0      0        2 
  18  chr18_42153616     AAsi    C    G        0      0        2 
  18  chr18_42153616     AKia    C    G        0      0        2 
  18  chr18_42153616     AOna    C    G        0      0        2 
  18  chr18_42153616     ASom    C    G        0      0        2 
  18  chr18_42153616     HCab    C    G        0      0        2 
  18  chr18_42153616     HPrz    C    G        0      0        2 
  18  chr18_42153616     ZBoe    C    G      0.5      1        2 
  18  chr18_42153616     ZGre    C    G        0      0        2 
  18  chr18_42153616     ZHar    C    G        0      0        2 
  18  chr18_42153616   Sample    C    G        0      0        2 
  18  chr18_42160118     AAsi    A    G        1      2        2 
  18  chr18_42160118     AKia    A    G        1      2        2 
  18  chr18_42160118     AOna    A    G        1      2        2 
  18  chr18_42160118     ASom    A    G        1      2        2 
  18  chr18_42160118     HCab    A    G        0      0        2 
  18  chr18_42160118     HPrz    A    G        0      0        2 
  18  chr18_42160118     ZBoe    A    G        0      0        2 
  18  chr18_42160118     ZGre    A    G        0      0        2 
  18  chr18_42160118     ZHar    A    G        0      0        2 
  18  chr18_42160118   Sample    A    G        1      2        2 
  18  chr18_42160344     AAsi    C    T        0      0        2 
  18  chr18_42160344     AKia    C    T        0      0        2 
  18  chr18_42160344     AOna    C    T        0      0        2 
  18  chr18_42160344     ASom    C    T        0      0        2 
  18  chr18_42160344     HCab    C    T        0      0        2 
  18  chr18_42160344     HPrz    C    T      0.5      1        2 
  18  chr18_42160344     ZBoe    C    T        0      0        2 
  18  chr18_42160344     ZGre    C    T        0      0        2 
  18  chr18_42160344     ZHar    C    T        0      0        2 
  18  chr18_42160344   Sample    C    T        0      0        2 
  18  chr18_42162888     AAsi    G    A        0      0        2 
  18  chr18_42162888     AKia    G    A        0      0        2 
  18  chr18_42162888     AOna    G    A        0      0        2 
  18  chr18_42162888     ASom    G    A        0      0        2 
  18  chr18_42162888     HCab    G    A        0      0        2 
  18  chr18_42162888     HPrz    G    A        0      0        2 
  18  chr18_42162888     ZBoe    G    A        1      2        2 
  18  chr18_42162888     ZGre    G    A        1      2        2 
  18  chr18_42162888     ZHar    G    A        1      2        2 
  18  chr18_42162888   Sample    G    A        0      0        2 
  18  chr18_42168089     AAsi    C    T        0      0        2 
  18  chr18_42168089     AKia    C    T        0      0        2 
  18  chr18_42168089     AOna    C    T        0      0        2 
  18  chr18_42168089     ASom    C    T        0      0        2 
  18  chr18_42168089     HCab    C    T        1      2        2 
  18  chr18_42168089     HPrz    C    T        1      2        2 
  18  chr18_42168089     ZBoe    C    T        0      0        2 
  18  chr18_42168089     ZGre    C    T        0      0        2 
  18  chr18_42168089     ZHar    C    T        0      0        2 
  18  chr18_42168089   Sample    C    T        0      0        2 
  18  chr18_42174510     AAsi    A    G        0      0        2 
  18  chr18_42174510     AKia    A    G        0      0        2 
  18  chr18_42174510     AOna    A    G        0      0        2 
  18  chr18_42174510     ASom    A    G        0      0        2 
  18  chr18_42174510     HCab    A    G        0      0        2 
  18  chr18_42174510     HPrz    A    G        0      0        2 
  18  chr18_42174510     ZBoe    A    G        0      0        2 
  18  chr18_42174510     ZGre    A    G      0.5      1        2 
  18  chr18_42174510     ZHar    A    G        0      0        2 
  18  chr18_42174510   Sample    A    G        0      0        2 
  18  chr18_42174864     AAsi    A    C        0      0        2 
  18  chr18_42174864     AKia    A    C        0      0        2 
  18  chr18_42174864     AOna    A    C        0      0        2 
  18  chr18_42174864     ASom    A    C        0      0        2 
  18  chr18_42174864     HCab    A    C        1      2        2 
  18  chr18_42174864     HPrz    A    C        1      2        2 
  18  chr18_42174864     ZBoe    A    C        0      0        2 
  18  chr18_42174864     ZGre    A    C        0      0        2 
  18  chr18_42174864     ZHar    A    C        0      0        2 
  18  chr18_42174864   Sample    A    C        0      0        2 
  18  chr18_42178737     AAsi    T    C        0      0        2 
  18  chr18_42178737     AKia    T    C      0.5      1        2 
  18  chr18_42178737     AOna    T    C        1      2        2 
  18  chr18_42178737     ASom    T    C        0      0        2 
  18  chr18_42178737     HCab    T    C        0      0        2 
  18  chr18_42178737     HPrz    T    C        0      0        2 
  18  chr18_42178737     ZBoe    T    C        0      0        2 
  18  chr18_42178737     ZGre    T    C        0      0        2 
  18  chr18_42178737     ZHar    T    C        0      0        2 
  18  chr18_42178737   Sample    T    C        0      0        2 
  18  chr18_42188417     AAsi    T    C        0      0        2 
  18  chr18_42188417     AKia    T    C        0      0        2 
  18  chr18_42188417     AOna    T    C        0      0        2 
  18  chr18_42188417     ASom    T    C        0      0        2 
  18  chr18_42188417     HCab    T    C        0      0        2 
  18  chr18_42188417     HPrz    T    C        0      0        2 
  18  chr18_42188417     ZBoe    T    C        0      0        2 
  18  chr18_42188417     ZGre    T    C        0      0        2 
  18  chr18_42188417     ZHar    T    C      0.5      1        2 
  18  chr18_42188417   Sample    T    C        0      0        2 
  18  chr18_42190232     AAsi    C    T        0      0        2 
  18  chr18_42190232     AKia    C    T      0.5      1        2 
  18  chr18_42190232     AOna    C    T        0      0        2 
  18  chr18_42190232     ASom    C    T        0      0        2 
  18  chr18_42190232     HCab    C    T        0      0        2 
  18  chr18_42190232     HPrz    C    T        0      0        2 
  18  chr18_42190232     ZBoe    C    T        0      0        2 
  18  chr18_42190232     ZGre    C    T        0      0        2 
  18  chr18_42190232     ZHar    C    T        0      0        2 
  18  chr18_42190232   Sample    C    T        0      0        2 
  18  chr18_42192594     AAsi    G    T        0      0        2 
  18  chr18_42192594     AKia    G    T        0      0        2 
  18  chr18_42192594     AOna    G    T        0      0        2 
  18  chr18_42192594     ASom    G    T        1      2        2 
  18  chr18_42192594     HCab    G    T        0      0        2 
  18  chr18_42192594     HPrz    G    T        0      0        2 
  18  chr18_42192594     ZBoe    G    T        0      0        2 
  18  chr18_42192594     ZGre    G    T        0      0        2 
  18  chr18_42192594     ZHar    G    T        0      0        2 
  18  chr18_42192594   Sample    G    T        0      0        2 
  18  chr18_42194569     AAsi    A    G        0      0        2 
  18  chr18_42194569     AKia    A    G      0.5      1        2 
  18  chr18_42194569     AOna    A    G      0.5      1        2 
  18  chr18_42194569     ASom    A    G        0      0        2 
  18  chr18_42194569     HCab    A    G        0      0        2 
  18  chr18_42194569     HPrz    A    G        0      0        2 
  18  chr18_42194569     ZBoe    A    G        0      0        2 
  18  chr18_42194569     ZGre    A    G        0      0        2 
  18  chr18_42194569     ZHar    A    G        0      0        2 
  18  chr18_42194569   Sample    A    G        0      0        2 
  18  chr18_42194722     AAsi    T    C        0      0        2 
  18  chr18_42194722     AKia    T    C        0      0        2 
  18  chr18_42194722     AOna    T    C        0      0        2 
  18  chr18_42194722     ASom    T    C        0      0        2 
  18  chr18_42194722     HCab    T    C        0      0        2 
  18  chr18_42194722     HPrz    T    C        0      0        2 
  18  chr18_42194722     ZBoe    T    C        0      0        2 
  18  chr18_42194722     ZGre    T    C        1      2        2 
  18  chr18_42194722     ZHar    T    C        0      0        2 
  18  chr18_42194722   Sample    T    C        0      0        2 
  18  chr18_42199933     AAsi    T    C        0      0        2 
  18  chr18_42199933     AKia    T    C        0      0        2 
  18  chr18_42199933     AOna    T    C        0      0        2 
  18  chr18_42199933     ASom    T    C        0      0        2 
  18  chr18_42199933     HCab    T    C        1      2        2 
  18  chr18_42199933     HPrz    T    C        1      2        2 
  18  chr18_42199933     ZBoe    T    C        0      0        2 
  18  chr18_42199933     ZGre    T    C        0      0        2 
  18  chr18_42199933     ZHar    T    C        1      2        2 
  18  chr18_42199933   Sample    T    C        0      0        2 
  18  chr18_42200513     AAsi    G    A        0      0        2 
  18  chr18_42200513     AKia    G    A        0      0        2 
  18  chr18_42200513     AOna    G    A        0      0        2 
  18  chr18_42200513     ASom    G    A        0      0        2 
  18  chr18_42200513     HCab    G    A        0      0        2 
  18  chr18_42200513     HPrz    G    A        0      0        2 
  18  chr18_42200513     ZBoe    G    A        0      0        2 
  18  chr18_42200513     ZGre    G    A        0      0        2 
  18  chr18_42200513     ZHar    G    A      0.5      1        2 
  18  chr18_42200513   Sample    G    A        0      0        2 
  18  chr18_42203784     AAsi    T    C        0      0        2 
  18  chr18_42203784     AKia    T    C        0      0        2 
  18  chr18_42203784     AOna    T    C        0      0        2 
  18  chr18_42203784     ASom    T    C        0      0        2 
  18  chr18_42203784     HCab    T    C        0      0        2 
  18  chr18_42203784     HPrz    T    C        0      0        2 
  18  chr18_42203784     ZBoe    T    C        0      0        2 
  18  chr18_42203784     ZGre    T    C      0.5      1        2 
  18  chr18_42203784     ZHar    T    C        0      0        2 
  18  chr18_42203784   Sample    T    C        0      0        2 
  18  chr18_42209276     AAsi    T    C        0      0        2 
  18  chr18_42209276     AKia    T    C      0.5      1        2 
  18  chr18_42209276     AOna    T    C        0      0        2 
  18  chr18_42209276     ASom    T    C        0      0        2 
  18  chr18_42209276     HCab    T    C        0      0        2 
  18  chr18_42209276     HPrz    T    C        0      0        2 
  18  chr18_42209276     ZBoe    T    C        0      0        2 
  18  chr18_42209276     ZGre    T    C        0      0        2 
  18  chr18_42209276     ZHar    T    C        0      0        2 
  18  chr18_42209276   Sample    T    C        0      0        2 
  18  chr18_42213300     AAsi    C    A        0      0        2 
  18  chr18_42213300     AKia    C    A        0      0        2 
  18  chr18_42213300     AOna    C    A        0      0        2 
  18  chr18_42213300     ASom    C    A        0      0        2 
  18  chr18_42213300     HCab    C    A        0      0        2 
  18  chr18_42213300     HPrz    C    A      0.5      1        2 
  18  chr18_42213300     ZBoe    C    A        0      0        2 
  18  chr18_42213300     ZGre    C    A        0      0        2 
  18  chr18_42213300     ZHar    C    A        0      0        2 
  18  chr18_42213300   Sample    C    A        0      0        2 
  18  chr18_42215545     AAsi    A    G        0      0        2 
  18  chr18_42215545     AKia    A    G        0      0        2 
  18  chr18_42215545     AOna    A    G        0      0        2 
  18  chr18_42215545     ASom    A    G        0      0        2 
  18  chr18_42215545     HCab    A    G        1      2        2 
  18  chr18_42215545     HPrz    A    G        1      2        2 
  18  chr18_42215545     ZBoe    A    G        0      0        2 
  18  chr18_42215545     ZGre    A    G        0      0        2 
  18  chr18_42215545     ZHar    A    G        0      0        2 
  18  chr18_42215545   Sample    A    G        0      0        2 
  18  chr18_42217905     AAsi    T    A        0      0        2 
  18  chr18_42217905     AKia    T    A        1      2        2 
  18  chr18_42217905     AOna    T    A        1      2        2 
  18  chr18_42217905     ASom    T    A        0      0        2 
  18  chr18_42217905     HCab    T    A        0      0        2 
  18  chr18_42217905     HPrz    T    A        0      0        2 
  18  chr18_42217905     ZBoe    T    A        0      0        2 
  18  chr18_42217905     ZGre    T    A        0      0        2 
  18  chr18_42217905     ZHar    T    A        0      0        2 
  18  chr18_42217905   Sample    T    A        0      0        2 
  18  chr18_42221508     AAsi    A    G        0      0        2 
  18  chr18_42221508     AKia    A    G        0      0        2 
  18  chr18_42221508     AOna    A    G        0      0        2 
  18  chr18_42221508     ASom    A    G        0      0        2 
  18  chr18_42221508     HCab    A    G        0      0        2 
  18  chr18_42221508     HPrz    A    G      0.5      1        2 
  18  chr18_42221508     ZBoe    A    G        0      0        2 
  18  chr18_42221508     ZGre    A    G        0      0        2 
  18  chr18_42221508     ZHar    A    G        0      0        2 
  18  chr18_42221508   Sample    A    G        0      0        2 
  18  chr18_42229728     AAsi    G    A        0      0        2 
  18  chr18_42229728     AKia    G    A        0      0        2 
  18  chr18_42229728     AOna    G    A        0      0        2 
  18  chr18_42229728     ASom    G    A        0      0        2 
  18  chr18_42229728     HCab    G    A        0      0        2 
  18  chr18_42229728     HPrz    G    A        0      0        2 
  18  chr18_42229728     ZBoe    G    A      0.5      1        2 
  18  chr18_42229728     ZGre    G    A        0      0        2 
  18  chr18_42229728     ZHar    G    A        0      0        2 
  18  chr18_42229728   Sample    G    A        0      0        2 
  18  chr18_42230460     AAsi    C    G        0      0        2 
  18  chr18_42230460     AKia    C    G      0.5      1        2 
  18  chr18_42230460     AOna    C    G        0      0        2 
  18  chr18_42230460     ASom    C    G        0      0        2 
  18  chr18_42230460     HCab    C    G        0      0        2 
  18  chr18_42230460     HPrz    C    G        0      0        2 
  18  chr18_42230460     ZBoe    C    G        0      0        2 
  18  chr18_42230460     ZGre    C    G        0      0        2 
  18  chr18_42230460     ZHar    C    G        0      0        2 
  18  chr18_42230460   Sample    C    G        0      0        2 
  18  chr18_42233048     AAsi    T    A        0      0        2 
  18  chr18_42233048     AKia    T    A        0      0        2 
  18  chr18_42233048     AOna    T    A        0      0        2 
  18  chr18_42233048     ASom    T    A        0      0        2 
  18  chr18_42233048     HCab    T    A        0      0        2 
  18  chr18_42233048     HPrz    T    A      0.5      1        2 
  18  chr18_42233048     ZBoe    T    A        0      0        2 
  18  chr18_42233048     ZGre    T    A        0      0        2 
  18  chr18_42233048     ZHar    T    A        0      0        2 
  18  chr18_42233048   Sample    T    A        0      0        2 
  18  chr18_42238269     AAsi    T    A        0      0        2 
  18  chr18_42238269     AKia    T    A        0      0        2 
  18  chr18_42238269     AOna    T    A      0.5      1        2 
  18  chr18_42238269     ASom    T    A        0      0        2 
  18  chr18_42238269     HCab    T    A        0      0        2 
  18  chr18_42238269     HPrz    T    A        0      0        2 
  18  chr18_42238269     ZBoe    T    A        0      0        2 
  18  chr18_42238269     ZGre    T    A        0      0        2 
  18  chr18_42238269     ZHar    T    A        0      0        2 
  18  chr18_42238269   Sample    T    A        0      0        2 
  18  chr18_42242500     AAsi    T    C        0      0        2 
  18  chr18_42242500     AKia    T    C        0      0        2 
  18  chr18_42242500     AOna    T    C        0      0        2 
  18  chr18_42242500     ASom    T    C        0      0        2 
  18  chr18_42242500     HCab    T    C        0      0        2 
  18  chr18_42242500     HPrz    T    C        0      0        2 
  18  chr18_42242500     ZBoe    T    C        0      0        2 
  18  chr18_42242500     ZGre    T    C        0      0        2 
  18  chr18_42242500     ZHar    T    C      0.5      1        2 
  18  chr18_42242500   Sample    T    C        0      0        2 
  18  chr18_42242747     AAsi    C    T        0      0        2 
  18  chr18_42242747     AKia    C    T        0      0        2 
  18  chr18_42242747     AOna    C    T        0      0        2 
  18  chr18_42242747     ASom    C    T        0      0        2 
  18  chr18_42242747     HCab    C    T        0      0        2 
  18  chr18_42242747     HPrz    C    T        0      0        2 
  18  chr18_42242747     ZBoe    C    T        0      0        2 
  18  chr18_42242747     ZGre    C    T        1      2        2 
  18  chr18_42242747     ZHar    C    T        0      0        2 
  18  chr18_42242747   Sample    C    T        0      0        2 
  18  chr18_42244564     AAsi    A    G        0      0        2 
  18  chr18_42244564     AKia    A    G        0      0        2 
  18  chr18_42244564     AOna    A    G        0      0        2 
  18  chr18_42244564     ASom    A    G        0      0        2 
  18  chr18_42244564     HCab    A    G        1      2        2 
  18  chr18_42244564     HPrz    A    G        1      2        2 
  18  chr18_42244564     ZBoe    A    G        0      0        2 
  18  chr18_42244564     ZGre    A    G        0      0        2 
  18  chr18_42244564     ZHar    A    G        0      0        2 
  18  chr18_42244564   Sample    A    G        0      0        2 
  18  chr18_42244775     AAsi    T    G        0      0        2 
  18  chr18_42244775     AKia    T    G        0      0        2 
  18  chr18_42244775     AOna    T    G        0      0        2 
  18  chr18_42244775     ASom    T    G        0      0        2 
  18  chr18_42244775     HCab    T    G        1      2        2 
  18  chr18_42244775     HPrz    T    G      0.5      1        2 
  18  chr18_42244775     ZBoe    T    G        0      0        2 
  18  chr18_42244775     ZGre    T    G        0      0        2 
  18  chr18_42244775     ZHar    T    G        0      0        2 
  18  chr18_42244775   Sample    T    G        0      0        2 
  18  chr18_42252703     AAsi    A    G        0      0        2 
  18  chr18_42252703     AKia    A    G        0      0        2 
  18  chr18_42252703     AOna    A    G        0      0        2 
  18  chr18_42252703     ASom    A    G        1      2        2 
  18  chr18_42252703     HCab    A    G        0      0        2 
  18  chr18_42252703     HPrz    A    G        0      0        2 
  18  chr18_42252703     ZBoe    A    G        0      0        2 
  18  chr18_42252703     ZGre    A    G        0      0        2 
  18  chr18_42252703     ZHar    A    G        0      0        2 
  18  chr18_42252703   Sample    A    G        0      0        2 
  18  chr18_42255504     AAsi    C    T        0      0        2 
  18  chr18_42255504     AKia    C    T        0      0        2 
  18  chr18_42255504     AOna    C    T        0      0        2 
  18  chr18_42255504     ASom    C    T        0      0        2 
  18  chr18_42255504     HCab    C    T        1      2        2 
  18  chr18_42255504     HPrz    C    T        1      2        2 
  18  chr18_42255504     ZBoe    C    T        0      0        2 
  18  chr18_42255504     ZGre    C    T        0      0        2 
  18  chr18_42255504     ZHar    C    T        0      0        2 
  18  chr18_42255504   Sample    C    T        0      0        2 
  18  chr18_42267793     AAsi    G    A        0      0        2 
  18  chr18_42267793     AKia    G    A        0      0        2 
  18  chr18_42267793     AOna    G    A        0      0        2 
  18  chr18_42267793     ASom    G    A        0      0        2 
  18  chr18_42267793     HCab    G    A      0.5      1        2 
  18  chr18_42267793     HPrz    G    A        0      0        2 
  18  chr18_42267793     ZBoe    G    A        0      0        2 
  18  chr18_42267793     ZGre    G    A        0      0        2 
  18  chr18_42267793     ZHar    G    A        0      0        2 
  18  chr18_42267793   Sample    G    A        0      0        2 
  18  chr18_42269670     AAsi    C    A        0      0        2 
  18  chr18_42269670     AKia    C    A        0      0        2 
  18  chr18_42269670     AOna    C    A        0      0        2 
  18  chr18_42269670     ASom    C    A        0      0        2 
  18  chr18_42269670     HCab    C    A      0.5      1        2 
  18  chr18_42269670     HPrz    C    A        0      0        2 
  18  chr18_42269670     ZBoe    C    A        0      0        2 
  18  chr18_42269670     ZGre    C    A        0      0        2 
  18  chr18_42269670     ZHar    C    A        0      0        2 
  18  chr18_42269670   Sample    C    A        0      0        2 
  18  chr18_42278285     AAsi    T    C        0      0        2 
  18  chr18_42278285     AKia    T    C        1      2        2 
  18  chr18_42278285     AOna    T    C      0.5      1        2 
  18  chr18_42278285     ASom    T    C        0      0        2 
  18  chr18_42278285     HCab    T    C        0      0        2 
  18  chr18_42278285     HPrz    T    C        0      0        2 
  18  chr18_42278285     ZBoe    T    C        0      0        2 
  18  chr18_42278285     ZGre    T    C        0      0        2 
  18  chr18_42278285     ZHar    T    C        0      0        2 
  18  chr18_42278285   Sample    T    C        0      0        2 
  18  chr18_42280909     AAsi    T    G        0      0        2 
  18  chr18_42280909     AKia    T    G        0      0        2 
  18  chr18_42280909     AOna    T    G        0      0        2 
  18  chr18_42280909     ASom    T    G        0      0        2 
  18  chr18_42280909     HCab    T    G        1      2        2 
  18  chr18_42280909     HPrz    T    G        1      2        2 
  18  chr18_42280909     ZBoe    T    G        0      0        2 
  18  chr18_42280909     ZGre    T    G        0      0        2 
  18  chr18_42280909     ZHar    T    G        0      0        2 
  18  chr18_42280909   Sample    T    G        0      0        2 
  18  chr18_42306014     AAsi    C    A        0      0        2 
  18  chr18_42306014     AKia    C    A        0      0        2 
  18  chr18_42306014     AOna    C    A        0      0        2 
  18  chr18_42306014     ASom    C    A        0      0        2 
  18  chr18_42306014     HCab    C    A        1      2        2 
  18  chr18_42306014     HPrz    C    A        1      2        2 
  18  chr18_42306014     ZBoe    C    A        0      0        2 
  18  chr18_42306014     ZGre    C    A        0      0        2 
  18  chr18_42306014     ZHar    C    A        0      0        2 
  18  chr18_42306014   Sample    C    A        0      0        2 
  18  chr18_42316441     AAsi    G    A        0      0        2 
  18  chr18_42316441     AKia    G    A        0      0        2 
  18  chr18_42316441     AOna    G    A        0      0        2 
  18  chr18_42316441     ASom    G    A        0      0        2 
  18  chr18_42316441     HCab    G    A        0      0        2 
  18  chr18_42316441     HPrz    G    A        0      0        2 
  18  chr18_42316441     ZBoe    G    A      0.5      1        2 
  18  chr18_42316441     ZGre    G    A        0      0        2 
  18  chr18_42316441     ZHar    G    A        0      0        2 
  18  chr18_42316441   Sample    G    A        0      0        2 
  18  chr18_42326366     AAsi    C    A        0      0        2 
  18  chr18_42326366     AKia    C    A        0      0        2 
  18  chr18_42326366     AOna    C    A        0      0        2 
  18  chr18_42326366     ASom    C    A      0.5      1        2 
  18  chr18_42326366     HCab    C    A        0      0        2 
  18  chr18_42326366     HPrz    C    A        0      0        2 
  18  chr18_42326366     ZBoe    C    A        0      0        2 
  18  chr18_42326366     ZGre    C    A        0      0        2 
  18  chr18_42326366     ZHar    C    A        0      0        2 
  18  chr18_42326366   Sample    C    A        0      0        2 
  18  chr18_42328875     AAsi    G    A      0.5      1        2 
  18  chr18_42328875     AKia    G    A        0      0        2 
  18  chr18_42328875     AOna    G    A        0      0        2 
  18  chr18_42328875     ASom    G    A        0      0        2 
  18  chr18_42328875     HCab    G    A        0      0        2 
  18  chr18_42328875     HPrz    G    A        0      0        2 
  18  chr18_42328875     ZBoe    G    A        0      0        2 
  18  chr18_42328875     ZGre    G    A        0      0        2 
  18  chr18_42328875     ZHar    G    A        0      0        2 
  18  chr18_42328875   Sample    G    A        0      0        2 
  18  chr18_42333712     AAsi    T    G        0      0        2 
  18  chr18_42333712     AKia    T    G        0      0        2 
  18  chr18_42333712     AOna    T    G        0      0        2 
  18  chr18_42333712     ASom    T    G        0      0        2 
  18  chr18_42333712     HCab    T    G        1      2        2 
  18  chr18_42333712     HPrz    T    G        1      2        2 
  18  chr18_42333712     ZBoe    T    G        0      0        2 
  18  chr18_42333712     ZGre    T    G        0      0        2 
  18  chr18_42333712     ZHar    T    G        0      0        2 
  18  chr18_42333712   Sample    T    G        0      0        2 
  18  chr18_42336735     AAsi    C    T        0      0        2 
  18  chr18_42336735     AKia    C    T      0.5      1        2 
  18  chr18_42336735     AOna    C    T        0      0        2 
  18  chr18_42336735     ASom    C    T        0      0        2 
  18  chr18_42336735     HCab    C    T        0      0        2 
  18  chr18_42336735     HPrz    C    T        0      0        2 
  18  chr18_42336735     ZBoe    C    T        0      0        2 
  18  chr18_42336735     ZGre    C    T        0      0        2 
  18  chr18_42336735     ZHar    C    T        0      0        2 
  18  chr18_42336735   Sample    C    T        0      0        2 
  18  chr18_42339991     AAsi    G    A        0      0        2 
  18  chr18_42339991     AKia    G    A        0      0        2 
  18  chr18_42339991     AOna    G    A        0      0        2 
  18  chr18_42339991     ASom    G    A        0      0        2 
  18  chr18_42339991     HCab    G    A      0.5      1        2 
  18  chr18_42339991     HPrz    G    A        0      0        2 
  18  chr18_42339991     ZBoe    G    A        0      0        2 
  18  chr18_42339991     ZGre    G    A        0      0        2 
  18  chr18_42339991     ZHar    G    A        0      0        2 
  18  chr18_42339991   Sample    G    A        0      0        2 
  18  chr18_42340543     AAsi    A    G        0      0        2 
  18  chr18_42340543     AKia    A    G        0      0        2 
  18  chr18_42340543     AOna    A    G        0      0        2 
  18  chr18_42340543     ASom    A    G        0      0        2 
  18  chr18_42340543     HCab    A    G        0      0        2 
  18  chr18_42340543     HPrz    A    G        0      0        2 
  18  chr18_42340543     ZBoe    A    G        1      2        2 
  18  chr18_42340543     ZGre    A    G        0      0        2 
  18  chr18_42340543     ZHar    A    G        0      0        2 
  18  chr18_42340543   Sample    A    G        0      0        2 
  18  chr18_42340591     AAsi    T    C        0      0        2 
  18  chr18_42340591     AKia    T    C        0      0        2 
  18  chr18_42340591     AOna    T    C        0      0        2 
  18  chr18_42340591     ASom    T    C        0      0        2 
  18  chr18_42340591     HCab    T    C        0      0        2 
  18  chr18_42340591     HPrz    T    C        0      0        2 
  18  chr18_42340591     ZBoe    T    C        0      0        2 
  18  chr18_42340591     ZGre    T    C        0      0        2 
  18  chr18_42340591     ZHar    T    C      0.5      1        2 
  18  chr18_42340591   Sample    T    C        0      0        2 
  18  chr18_42340850     AAsi    A    G        0      0        2 
  18  chr18_42340850     AKia    A    G        0      0        2 
  18  chr18_42340850     AOna    A    G        0      0        2 
  18  chr18_42340850     ASom    A    G        0      0        2 
  18  chr18_42340850     HCab    A    G        0      0        2 
  18  chr18_42340850     HPrz    A    G        0      0        2 
  18  chr18_42340850     ZBoe    A    G        0      0        2 
  18  chr18_42340850     ZGre    A    G        1      2        2 
  18  chr18_42340850     ZHar    A    G        0      0        2 
  18  chr18_42340850   Sample    A    G        0      0        2 
  18  chr18_42348203     AAsi    T    C        0      0        2 
  18  chr18_42348203     AKia    T    C        1      2        2 
  18  chr18_42348203     AOna    T    C        0      0        2 
  18  chr18_42348203     ASom    T    C        0      0        2 
  18  chr18_42348203     HCab    T    C        0      0        2 
  18  chr18_42348203     HPrz    T    C        0      0        2 
  18  chr18_42348203     ZBoe    T    C        0      0        2 
  18  chr18_42348203     ZGre    T    C        0      0        2 
  18  chr18_42348203     ZHar    T    C        0      0        2 
  18  chr18_42348203   Sample    T    C        0      0        2 
  18  chr18_42350936     AAsi    C    A        0      0        2 
  18  chr18_42350936     AKia    C    A        0      0        2 
  18  chr18_42350936     AOna    C    A        0      0        2 
  18  chr18_42350936     ASom    C    A        1      2        2 
  18  chr18_42350936     HCab    C    A        0      0        2 
  18  chr18_42350936     HPrz    C    A        0      0        2 
  18  chr18_42350936     ZBoe    C    A        0      0        2 
  18  chr18_42350936     ZGre    C    A        0      0        2 
  18  chr18_42350936     ZHar    C    A        0      0        2 
  18  chr18_42350936   Sample    C    A        0      0        2 
  18  chr18_42356297     AAsi    G    A        0      0        2 
  18  chr18_42356297     AKia    G    A        1      2        2 
  18  chr18_42356297     AOna    G    A        1      2        2 
  18  chr18_42356297     ASom    G    A        0      0        2 
  18  chr18_42356297     HCab    G    A        0      0        2 
  18  chr18_42356297     HPrz    G    A        0      0        2 
  18  chr18_42356297     ZBoe    G    A        0      0        2 
  18  chr18_42356297     ZGre    G    A        0      0        2 
  18  chr18_42356297     ZHar    G    A        0      0        2 
  18  chr18_42356297   Sample    G    A        0      0        2 
  18  chr18_42364755     AAsi    T    C        0      0        2 
  18  chr18_42364755     AKia    T    C        0      0        2 
  18  chr18_42364755     AOna    T    C        0      0        2 
  18  chr18_42364755     ASom    T    C        0      0        2 
  18  chr18_42364755     HCab    T    C        0      0        2 
  18  chr18_42364755     HPrz    T    C      0.5      1        2 
  18  chr18_42364755     ZBoe    T    C        0      0        2 
  18  chr18_42364755     ZGre    T    C        0      0        2 
  18  chr18_42364755     ZHar    T    C        0      0        2 
  18  chr18_42364755   Sample    T    C        0      0        2 
  18  chr18_42367019     AAsi    C    G        0      0        2 
  18  chr18_42367019     AKia    C    G        1      2        2 
  18  chr18_42367019     AOna    C    G        1      2        2 
  18  chr18_42367019     ASom    C    G        0      0        2 
  18  chr18_42367019     HCab    C    G        0      0        2 
  18  chr18_42367019     HPrz    C    G        0      0        2 
  18  chr18_42367019     ZBoe    C    G        0      0        2 
  18  chr18_42367019     ZGre    C    G        0      0        2 
  18  chr18_42367019     ZHar    C    G        0      0        2 
  18  chr18_42367019   Sample    C    G        0      0        2 
  18  chr18_42369882     AAsi    T    C        0      0        2 
  18  chr18_42369882     AKia    T    C        0      0        2 
  18  chr18_42369882     AOna    T    C        0      0        2 
  18  chr18_42369882     ASom    T    C        0      0        2 
  18  chr18_42369882     HCab    T    C        1      2        2 
  18  chr18_42369882     HPrz    T    C        1      2        2 
  18  chr18_42369882     ZBoe    T    C        0      0        2 
  18  chr18_42369882     ZGre    T    C        0      0        2 
  18  chr18_42369882     ZHar    T    C        0      0        2 
  18  chr18_42369882   Sample    T    C        0      0        2 
  18  chr18_42370057     AAsi    A    G        0      0        2 
  18  chr18_42370057     AKia    A    G        0      0        2 
  18  chr18_42370057     AOna    A    G        0      0        2 
  18  chr18_42370057     ASom    A    G        0      0        2 
  18  chr18_42370057     HCab    A    G        1      2        2 
  18  chr18_42370057     HPrz    A    G        1      2        2 
  18  chr18_42370057     ZBoe    A    G        0      0        2 
  18  chr18_42370057     ZGre    A    G        0      0        2 
  18  chr18_42370057     ZHar    A    G        0      0        2 
  18  chr18_42370057   Sample    A    G        0      0        2 
  18  chr18_42379171     AAsi    C    T        0      0        2 
  18  chr18_42379171     AKia    C    T        0      0        2 
  18  chr18_42379171     AOna    C    T        0      0        2 
  18  chr18_42379171     ASom    C    T        0      0        2 
  18  chr18_42379171     HCab    C    T        1      2        2 
  18  chr18_42379171     HPrz    C    T        1      2        2 
  18  chr18_42379171     ZBoe    C    T        0      0        2 
  18  chr18_42379171     ZGre    C    T        0      0        2 
  18  chr18_42379171     ZHar    C    T        0      0        2 
  18  chr18_42379171   Sample    C    T        0      0        2 
  18  chr18_42385395     AAsi    C    G        0      0        2 
  18  chr18_42385395     AKia    C    G        0      0        2 
  18  chr18_42385395     AOna    C    G        0      0        2 
  18  chr18_42385395     ASom    C    G        0      0        2 
  18  chr18_42385395     HCab    C    G        0      0        2 
  18  chr18_42385395     HPrz    C    G        0      0        2 
  18  chr18_42385395     ZBoe    C    G        1      2        2 
  18  chr18_42385395     ZGre    C    G        1      2        2 
  18  chr18_42385395     ZHar    C    G        0      0        2 
  18  chr18_42385395   Sample    C    G        0      0        2 
  18  chr18_42391970     AAsi    A    G        0      0        2 
  18  chr18_42391970     AKia    A    G        0      0        2 
  18  chr18_42391970     AOna    A    G        0      0        2 
  18  chr18_42391970     ASom    A    G        0      0        2 
  18  chr18_42391970     HCab    A    G        0      0        2 
  18  chr18_42391970     HPrz    A    G        0      0        2 
  18  chr18_42391970     ZBoe    A    G      0.5      1        2 
  18  chr18_42391970     ZGre    A    G        0      0        2 
  18  chr18_42391970     ZHar    A    G        0      0        2 
  18  chr18_42391970   Sample    A    G        0      0        2 
  18  chr18_42398321     AAsi    G    C        0      0        2 
  18  chr18_42398321     AKia    G    C        0      0        2 
  18  chr18_42398321     AOna    G    C        0      0        2 
  18  chr18_42398321     ASom    G    C        0      0        2 
  18  chr18_42398321     HCab    G    C        1      2        2 
  18  chr18_42398321     HPrz    G    C        1      2        2 
  18  chr18_42398321     ZBoe    G    C        0      0        2 
  18  chr18_42398321     ZGre    G    C        0      0        2 
  18  chr18_42398321     ZHar    G    C        0      0        2 
  18  chr18_42398321   Sample    G    C        0      0        2 
  18  chr18_42422828     AAsi    C    T        1      2        2 
  18  chr18_42422828     AKia    C    T        0      0        2 
  18  chr18_42422828     AOna    C    T        0      0        2 
  18  chr18_42422828     ASom    C    T        0      0        2 
  18  chr18_42422828     HCab    C    T        0      0        2 
  18  chr18_42422828     HPrz    C    T        0      0        2 
  18  chr18_42422828     ZBoe    C    T        0      0        2 
  18  chr18_42422828     ZGre    C    T        0      0        2 
  18  chr18_42422828     ZHar    C    T        0      0        2 
  18  chr18_42422828   Sample    C    T        1      2        2 
  18  chr18_42435582     AAsi    A    G        0      0        2 
  18  chr18_42435582     AKia    A    G        1      2        2 
  18  chr18_42435582     AOna    A    G        0      0        2 
  18  chr18_42435582     ASom    A    G        0      0        2 
  18  chr18_42435582     HCab    A    G        0      0        2 
  18  chr18_42435582     HPrz    A    G        0      0        2 
  18  chr18_42435582     ZBoe    A    G        0      0        2 
  18  chr18_42435582     ZGre    A    G        0      0        2 
  18  chr18_42435582     ZHar    A    G        0      0        2 
  18  chr18_42435582   Sample    A    G        0      0        2 
  18  chr18_42435711     AAsi    T    C        0      0        2 
  18  chr18_42435711     AKia    T    C        0      0        2 
  18  chr18_42435711     AOna    T    C        0      0        2 
  18  chr18_42435711     ASom    T    C        0      0        2 
  18  chr18_42435711     HCab    T    C        0      0        2 
  18  chr18_42435711     HPrz    T    C        0      0        2 
  18  chr18_42435711     ZBoe    T    C      0.5      1        2 
  18  chr18_42435711     ZGre    T    C        0      0        2 
  18  chr18_42435711     ZHar    T    C        0      0        2 
  18  chr18_42435711   Sample    T    C        0      0        2 
  18  chr18_42449993     AAsi    C    G        0      0        2 
  18  chr18_42449993     AKia    C    G        0      0        2 
  18  chr18_42449993     AOna    C    G        0      0        2 
  18  chr18_42449993     ASom    C    G        0      0        2 
  18  chr18_42449993     HCab    C    G        0      0        2 
  18  chr18_42449993     HPrz    C    G        0      0        2 
  18  chr18_42449993     ZBoe    C    G        0      0        2 
  18  chr18_42449993     ZGre    C    G        1      2        2 
  18  chr18_42449993     ZHar    C    G        0      0        2 
  18  chr18_42449993   Sample    C    G        0      0        2 
  18  chr18_42450982     AAsi    C    G        0      0        2 
  18  chr18_42450982     AKia    C    G        0      0        2 
  18  chr18_42450982     AOna    C    G        0      0        2 
  18  chr18_42450982     ASom    C    G        0      0        2 
  18  chr18_42450982     HCab    C    G        0      0        2 
  18  chr18_42450982     HPrz    C    G        0      0        2 
  18  chr18_42450982     ZBoe    C    G        0      0        2 
  18  chr18_42450982     ZGre    C    G        0      0        2 
  18  chr18_42450982     ZHar    C    G        1      2        2 
  18  chr18_42450982   Sample    C    G        0      0        2 
  18  chr18_42459989     AAsi    A    G        1      2        2 
  18  chr18_42459989     AKia    A    G        1      2        2 
  18  chr18_42459989     AOna    A    G        1      2        2 
  18  chr18_42459989     ASom    A    G        1      2        2 
  18  chr18_42459989     HCab    A    G        0      0        2 
  18  chr18_42459989     HPrz    A    G        0      0        2 
  18  chr18_42459989     ZBoe    A    G        0      0        2 
  18  chr18_42459989     ZGre    A    G        0      0        2 
  18  chr18_42459989     ZHar    A    G        0      0        2 
  18  chr18_42459989   Sample    A    G        1      2        2 
  18  chr18_42464146     AAsi    T    C        0      0        2 
  18  chr18_42464146     AKia    T    C        0      0        2 
  18  chr18_42464146     AOna    T    C        0      0        2 
  18  chr18_42464146     ASom    T    C        0      0        2 
  18  chr18_42464146     HCab    T    C        1      2        2 
  18  chr18_42464146     HPrz    T    C        1      2        2 
  18  chr18_42464146     ZBoe    T    C        0      0        2 
  18  chr18_42464146     ZGre    T    C        0      0        2 
  18  chr18_42464146     ZHar    T    C        0      0        2 
  18  chr18_42464146   Sample    T    C        0      0        2 
  18  chr18_42474980     AAsi    T    A        0      0        2 
  18  chr18_42474980     AKia    T    A        0      0        2 
  18  chr18_42474980     AOna    T    A        0      0        2 
  18  chr18_42474980     ASom    T    A        0      0        2 
  18  chr18_42474980     HCab    T    A        0      0        2 
  18  chr18_42474980     HPrz    T    A        0      0        2 
  18  chr18_42474980     ZBoe    T    A        1      2        2 
  18  chr18_42474980     ZGre    T    A        1      2        2 
  18  chr18_42474980     ZHar    T    A        0      0        2 
  18  chr18_42474980   Sample    T    A        0      0        2 
  18  chr18_42480985     AAsi    G    C        0      0        2 
  18  chr18_42480985     AKia    G    C        0      0        2 
  18  chr18_42480985     AOna    G    C        0      0        2 
  18  chr18_42480985     ASom    G    C        0      0        2 
  18  chr18_42480985     HCab    G    C        0      0        2 
  18  chr18_42480985     HPrz    G    C        0      0        2 
  18  chr18_42480985     ZBoe    G    C        0      0        2 
  18  chr18_42480985     ZGre    G    C      0.5      1        2 
  18  chr18_42480985     ZHar    G    C        0      0        2 
  18  chr18_42480985   Sample    G    C        0      0        2 
  18  chr18_42483051     AAsi    G    A        0      0        2 
  18  chr18_42483051     AKia    G    A        0      0        2 
  18  chr18_42483051     AOna    G    A        0      0        2 
  18  chr18_42483051     ASom    G    A        0      0        2 
  18  chr18_42483051     HCab    G    A        0      0        2 
  18  chr18_42483051     HPrz    G    A      0.5      1        2 
  18  chr18_42483051     ZBoe    G    A        0      0        2 
  18  chr18_42483051     ZGre    G    A        0      0        2 
  18  chr18_42483051     ZHar    G    A        0      0        2 
  18  chr18_42483051   Sample    G    A        0      0        2 
  18  chr18_42491236     AAsi    T    C        0      0        2 
  18  chr18_42491236     AKia    T    C        0      0        2 
  18  chr18_42491236     AOna    T    C        0      0        2 
  18  chr18_42491236     ASom    T    C        0      0        2 
  18  chr18_42491236     HCab    T    C        1      2        2 
  18  chr18_42491236     HPrz    T    C        1      2        2 
  18  chr18_42491236     ZBoe    T    C        0      0        2 
  18  chr18_42491236     ZGre    T    C        0      0        2 
  18  chr18_42491236     ZHar    T    C        0      0        2 
  18  chr18_42491236   Sample    T    C        0      0        2 
  18  chr18_42491436     AAsi    A    C        0      0        2 
  18  chr18_42491436     AKia    A    C        0      0        2 
  18  chr18_42491436     AOna    A    C        0      0        2 
  18  chr18_42491436     ASom    A    C        0      0        2 
  18  chr18_42491436     HCab    A    C        0      0        2 
  18  chr18_42491436     HPrz    A    C        0      0        2 
  18  chr18_42491436     ZBoe    A    C        0      0        2 
  18  chr18_42491436     ZGre    A    C        0      0        2 
  18  chr18_42491436     ZHar    A    C        1      2        2 
  18  chr18_42491436   Sample    A    C        0      0        2 
  18  chr18_42498583     AAsi    G    A        0      0        2 
  18  chr18_42498583     AKia    G    A        0      0        2 
  18  chr18_42498583     AOna    G    A        0      0        2 
  18  chr18_42498583     ASom    G    A        0      0        2 
  18  chr18_42498583     HCab    G    A        0      0        2 
  18  chr18_42498583     HPrz    G    A        0      0        2 
  18  chr18_42498583     ZBoe    G    A        0      0        2 
  18  chr18_42498583     ZGre    G    A        1      2        2 
  18  chr18_42498583     ZHar    G    A        0      0        2 
  18  chr18_42498583   Sample    G    A        0      0        2 
  18  chr18_42519602     AAsi    G    T        0      0        2 
  18  chr18_42519602     AKia    G    T        0      0        2 
  18  chr18_42519602     AOna    G    T        0      0        2 
  18  chr18_42519602     ASom    G    T        0      0        2 
  18  chr18_42519602     HCab    G    T        0      0        2 
  18  chr18_42519602     HPrz    G    T        0      0        2 
  18  chr18_42519602     ZBoe    G    T        0      0        2 
  18  chr18_42519602     ZGre    G    T        0      0        2 
  18  chr18_42519602     ZHar    G    T        1      2        2 
  18  chr18_42519602   Sample    G    T        0      0        2 
  18  chr18_42525343     AAsi    G    A        0      0        2 
  18  chr18_42525343     AKia    G    A        0      0        2 
  18  chr18_42525343     AOna    G    A        0      0        2 
  18  chr18_42525343     ASom    G    A        0      0        2 
  18  chr18_42525343     HCab    G    A        0      0        2 
  18  chr18_42525343     HPrz    G    A        0      0        2 
  18  chr18_42525343     ZBoe    G    A        0      0        2 
  18  chr18_42525343     ZGre    G    A        0      0        2 
  18  chr18_42525343     ZHar    G    A      0.5      1        2 
  18  chr18_42525343   Sample    G    A        0      0        2 
  18  chr18_42526189     AAsi    G    A        0      0        2 
  18  chr18_42526189     AKia    G    A        0      0        2 
  18  chr18_42526189     AOna    G    A        0      0        2 
  18  chr18_42526189     ASom    G    A        0      0        2 
  18  chr18_42526189     HCab    G    A        0      0        2 
  18  chr18_42526189     HPrz    G    A        0      0        2 
  18  chr18_42526189     ZBoe    G    A      0.5      1        2 
  18  chr18_42526189     ZGre    G    A        0      0        2 
  18  chr18_42526189     ZHar    G    A        0      0        2 
  18  chr18_42526189   Sample    G    A        0      0        2 
  18  chr18_42532518     AAsi    G    A        0      0        2 
  18  chr18_42532518     AKia    G    A        0      0        2 
  18  chr18_42532518     AOna    G    A        0      0        2 
  18  chr18_42532518     ASom    G    A        0      0        2 
  18  chr18_42532518     HCab    G    A        0      0        2 
  18  chr18_42532518     HPrz    G    A        0      0        2 
  18  chr18_42532518     ZBoe    G    A        0      0        2 
  18  chr18_42532518     ZGre    G    A      0.5      1        2 
  18  chr18_42532518     ZHar    G    A        0      0        2 
  18  chr18_42532518   Sample    G    A        0      0        2 
  18  chr18_42534032     AAsi    A    G        0      0        2 
  18  chr18_42534032     AKia    A    G        0      0        2 
  18  chr18_42534032     AOna    A    G        0      0        2 
  18  chr18_42534032     ASom    A    G        0      0        2 
  18  chr18_42534032     HCab    A    G        1      2        2 
  18  chr18_42534032     HPrz    A    G        1      2        2 
  18  chr18_42534032     ZBoe    A    G        0      0        2 
  18  chr18_42534032     ZGre    A    G        0      0        2 
  18  chr18_42534032     ZHar    A    G        0      0        2 
  18  chr18_42534032   Sample    A    G        0      0        2 
  18  chr18_42547845     AAsi    A    G        0      0        2 
  18  chr18_42547845     AKia    A    G        0      0        2 
  18  chr18_42547845     AOna    A    G        0      0        2 
  18  chr18_42547845     ASom    A    G        1      2        2 
  18  chr18_42547845     HCab    A    G        0      0        2 
  18  chr18_42547845     HPrz    A    G        0      0        2 
  18  chr18_42547845     ZBoe    A    G        0      0        2 
  18  chr18_42547845     ZGre    A    G        0      0        2 
  18  chr18_42547845     ZHar    A    G        0      0        2 
  18  chr18_42547845   Sample    A    G        0      0        2 
  18  chr18_42564373     AAsi    C    T        0      0        2 
  18  chr18_42564373     AKia    C    T        0      0        2 
  18  chr18_42564373     AOna    C    T        0      0        2 
  18  chr18_42564373     ASom    C    T        0      0        2 
  18  chr18_42564373     HCab    C    T        0      0        2 
  18  chr18_42564373     HPrz    C    T        0      0        2 
  18  chr18_42564373     ZBoe    C    T        0      0        2 
  18  chr18_42564373     ZGre    C    T        0      0        2 
  18  chr18_42564373     ZHar    C    T        1      2        2 
  18  chr18_42564373   Sample    C    T        0      0        2 
  18  chr18_42568261     AAsi    A    G      0.5      1        2 
  18  chr18_42568261     AKia    A    G        0      0        2 
  18  chr18_42568261     AOna    A    G        0      0        2 
  18  chr18_42568261     ASom    A    G        0      0        2 
  18  chr18_42568261     HCab    A    G        0      0        2 
  18  chr18_42568261     HPrz    A    G        0      0        2 
  18  chr18_42568261     ZBoe    A    G        0      0        2 
  18  chr18_42568261     ZGre    A    G        0      0        2 
  18  chr18_42568261     ZHar    A    G        0      0        2 
  18  chr18_42568261   Sample    A    G        0      0        2 
  18  chr18_42574734     AAsi    A    C      0.5      1        2 
  18  chr18_42574734     AKia    A    C        0      0        2 
  18  chr18_42574734     AOna    A    C        0      0        2 
  18  chr18_42574734     ASom    A    C        0      0        2 
  18  chr18_42574734     HCab    A    C        0      0        2 
  18  chr18_42574734     HPrz    A    C        0      0        2 
  18  chr18_42574734     ZBoe    A    C        0      0        2 
  18  chr18_42574734     ZGre    A    C        0      0        2 
  18  chr18_42574734     ZHar    A    C        0      0        2 
  18  chr18_42574734   Sample    A    C        0      0        2 
  18  chr18_42574868     AAsi    T    A        0      0        2 
  18  chr18_42574868     AKia    T    A        1      2        2 
  18  chr18_42574868     AOna    T    A        1      2        2 
  18  chr18_42574868     ASom    T    A        0      0        2 
  18  chr18_42574868     HCab    T    A        0      0        2 
  18  chr18_42574868     HPrz    T    A        0      0        2 
  18  chr18_42574868     ZBoe    T    A        0      0        2 
  18  chr18_42574868     ZGre    T    A        1      2        2 
  18  chr18_42574868     ZHar    T    A        1      2        2 
  18  chr18_42574868   Sample    T    A        0      0        2 
  18  chr18_42577677     AAsi    G    C        0      0        2 
  18  chr18_42577677     AKia    G    C        0      0        2 
  18  chr18_42577677     AOna    G    C        0      0        2 
  18  chr18_42577677     ASom    G    C        0      0        2 
  18  chr18_42577677     HCab    G    C        1      2        2 
  18  chr18_42577677     HPrz    G    C        1      2        2 
  18  chr18_42577677     ZBoe    G    C        0      0        2 
  18  chr18_42577677     ZGre    G    C        0      0        2 
  18  chr18_42577677     ZHar    G    C        0      0        2 
  18  chr18_42577677   Sample    G    C        0      0        2 
  18  chr18_42585866     AAsi    C    G        0      0        2 
  18  chr18_42585866     AKia    C    G        0      0        2 
  18  chr18_42585866     AOna    C    G        0      0        2 
  18  chr18_42585866     ASom    C    G        1      2        2 
  18  chr18_42585866     HCab    C    G        0      0        2 
  18  chr18_42585866     HPrz    C    G        0      0        2 
  18  chr18_42585866     ZBoe    C    G        0      0        2 
  18  chr18_42585866     ZGre    C    G        0      0        2 
  18  chr18_42585866     ZHar    C    G        0      0        2 
  18  chr18_42585866   Sample    C    G        0      0        2 
  18  chr18_42595402     AAsi    A    C        0      0        2 
  18  chr18_42595402     AKia    A    C        0      0        2 
  18  chr18_42595402     AOna    A    C        0      0        2 
  18  chr18_42595402     ASom    A    C        0      0        2 
  18  chr18_42595402     HCab    A    C        0      0        2 
  18  chr18_42595402     HPrz    A    C        0      0        2 
  18  chr18_42595402     ZBoe    A    C      0.5      1        2 
  18  chr18_42595402     ZGre    A    C        0      0        2 
  18  chr18_42595402     ZHar    A    C        0      0        2 
  18  chr18_42595402   Sample    A    C        0      0        2 
  18  chr18_42609427     AAsi    C    A        0      0        2 
  18  chr18_42609427     AKia    C    A        0      0        2 
  18  chr18_42609427     AOna    C    A        0      0        2 
  18  chr18_42609427     ASom    C    A        0      0        2 
  18  chr18_42609427     HCab    C    A        1      2        2 
  18  chr18_42609427     HPrz    C    A        1      2        2 
  18  chr18_42609427     ZBoe    C    A        0      0        2 
  18  chr18_42609427     ZGre    C    A        0      0        2 
  18  chr18_42609427     ZHar    C    A        0      0        2 
  18  chr18_42609427   Sample    C    A        0      0        2 
  18  chr18_42613541     AAsi    G    A        0      0        2 
  18  chr18_42613541     AKia    G    A        0      0        2 
  18  chr18_42613541     AOna    G    A        0      0        2 
  18  chr18_42613541     ASom    G    A        0      0        2 
  18  chr18_42613541     HCab    G    A        0      0        2 
  18  chr18_42613541     HPrz    G    A        0      0        2 
  18  chr18_42613541     ZBoe    G    A        0      0        2 
  18  chr18_42613541     ZGre    G    A        0      0        2 
  18  chr18_42613541     ZHar    G    A        1      2        2 
  18  chr18_42613541   Sample    G    A        0      0        2 
  18  chr18_42620453     AAsi    A    T        0      0        2 
  18  chr18_42620453     AKia    A    T        0      0        2 
  18  chr18_42620453     AOna    A    T        0      0        2 
  18  chr18_42620453     ASom    A    T        0      0        2 
  18  chr18_42620453     HCab    A    T        1      2        2 
  18  chr18_42620453     HPrz    A    T        1      2        2 
  18  chr18_42620453     ZBoe    A    T        0      0        2 
  18  chr18_42620453     ZGre    A    T        0      0        2 
  18  chr18_42620453     ZHar    A    T        0      0        2 
  18  chr18_42620453   Sample    A    T        0      0        2 
  18  chr18_42630639     AAsi    T    C        0      0        2 
  18  chr18_42630639     AKia    T    C        0      0        2 
  18  chr18_42630639     AOna    T    C        0      0        2 
  18  chr18_42630639     ASom    T    C        0      0        2 
  18  chr18_42630639     HCab    T    C        1      2        2 
  18  chr18_42630639     HPrz    T    C        1      2        2 
  18  chr18_42630639     ZBoe    T    C        0      0        2 
  18  chr18_42630639     ZGre    T    C        0      0        2 
  18  chr18_42630639     ZHar    T    C        0      0        2 
  18  chr18_42630639   Sample    T    C        0      0        2 
  18  chr18_42634942     AAsi    G    A        0      0        2 
  18  chr18_42634942     AKia    G    A        0      0        2 
  18  chr18_42634942     AOna    G    A      0.5      1        2 
  18  chr18_42634942     ASom    G    A        0      0        2 
  18  chr18_42634942     HCab    G    A        0      0        2 
  18  chr18_42634942     HPrz    G    A        0      0        2 
  18  chr18_42634942     ZBoe    G    A        0      0        2 
  18  chr18_42634942     ZGre    G    A        0      0        2 
  18  chr18_42634942     ZHar    G    A        0      0        2 
  18  chr18_42634942   Sample    G    A        0      0        2 
  18  chr18_42645301     AAsi    G    C        0      0        2 
  18  chr18_42645301     AKia    G    C        0      0        2 
  18  chr18_42645301     AOna    G    C      0.5      1        2 
  18  chr18_42645301     ASom    G    C        0      0        2 
  18  chr18_42645301     HCab    G    C        0      0        2 
  18  chr18_42645301     HPrz    G    C        0      0        2 
  18  chr18_42645301     ZBoe    G    C        0      0        2 
  18  chr18_42645301     ZGre    G    C        0      0        2 
  18  chr18_42645301     ZHar    G    C        0      0        2 
  18  chr18_42645301   Sample    G    C        0      0        2 
  18  chr18_42656777     AAsi    A    G        0      0        2 
  18  chr18_42656777     AKia    A    G        0      0        2 
  18  chr18_42656777     AOna    A    G        0      0        2 
  18  chr18_42656777     ASom    A    G      0.5      1        2 
  18  chr18_42656777     HCab    A    G        0      0        2 
  18  chr18_42656777     HPrz    A    G        0      0        2 
  18  chr18_42656777     ZBoe    A    G        0      0        2 
  18  chr18_42656777     ZGre    A    G        0      0        2 
  18  chr18_42656777     ZHar    A    G        0      0        2 
  18  chr18_42656777   Sample    A    G        0      0        2 
  18  chr18_42661041     AAsi    A    G        0      0        2 
  18  chr18_42661041     AKia    A    G        0      0        2 
  18  chr18_42661041     AOna    A    G        0      0        2 
  18  chr18_42661041     ASom    A    G        0      0        2 
  18  chr18_42661041     HCab    A    G        0      0        2 
  18  chr18_42661041     HPrz    A    G        0      0        2 
  18  chr18_42661041     ZBoe    A    G        0      0        2 
  18  chr18_42661041     ZGre    A    G      0.5      1        2 
  18  chr18_42661041     ZHar    A    G        0      0        2 
  18  chr18_42661041   Sample    A    G        0      0        2 
  18  chr18_42666046     AAsi    C    G        0      0        2 
  18  chr18_42666046     AKia    C    G        0      0        2 
  18  chr18_42666046     AOna    C    G        0      0        2 
  18  chr18_42666046     ASom    C    G        0      0        2 
  18  chr18_42666046     HCab    C    G        0      0        2 
  18  chr18_42666046     HPrz    C    G        0      0        2 
  18  chr18_42666046     ZBoe    C    G      0.5      1        2 
  18  chr18_42666046     ZGre    C    G        0      0        2 
  18  chr18_42666046     ZHar    C    G        0      0        2 
  18  chr18_42666046   Sample    C    G        0      0        2 
  18  chr18_42666885     AAsi    T    G        0      0        2 
  18  chr18_42666885     AKia    T    G        0      0        2 
  18  chr18_42666885     AOna    T    G        0      0        2 
  18  chr18_42666885     ASom    T    G        0      0        2 
  18  chr18_42666885     HCab    T    G        1      2        2 
  18  chr18_42666885     HPrz    T    G        1      2        2 
  18  chr18_42666885     ZBoe    T    G        0      0        2 
  18  chr18_42666885     ZGre    T    G        0      0        2 
  18  chr18_42666885     ZHar    T    G        0      0        2 
  18  chr18_42666885   Sample    T    G        0      0        2 
  18  chr18_42686350     AAsi    G    A        0      0        2 
  18  chr18_42686350     AKia    G    A        0      0        2 
  18  chr18_42686350     AOna    G    A        0      0        2 
  18  chr18_42686350     ASom    G    A        0      0        2 
  18  chr18_42686350     HCab    G    A        1      2        2 
  18  chr18_42686350     HPrz    G    A        1      2        2 
  18  chr18_42686350     ZBoe    G    A        0      0        2 
  18  chr18_42686350     ZGre    G    A        0      0        2 
  18  chr18_42686350     ZHar    G    A        0      0        2 
  18  chr18_42686350   Sample    G    A        0      0        2 
  18  chr18_42692870     AAsi    T    C        0      0        2 
  18  chr18_42692870     AKia    T    C        0      0        2 
  18  chr18_42692870     AOna    T    C        0      0        2 
  18  chr18_42692870     ASom    T    C        0      0        2 
  18  chr18_42692870     HCab    T    C        0      0        2 
  18  chr18_42692870     HPrz    T    C      0.5      1        2 
  18  chr18_42692870     ZBoe    T    C        0      0        2 
  18  chr18_42692870     ZGre    T    C        0      0        2 
  18  chr18_42692870     ZHar    T    C        0      0        2 
  18  chr18_42692870   Sample    T    C        0      0        2 
  18  chr18_42694875     AAsi    A    G        0      0        2 
  18  chr18_42694875     AKia    A    G        1      2        2 
  18  chr18_42694875     AOna    A    G      0.5      1        2 
  18  chr18_42694875     ASom    A    G        0      0        2 
  18  chr18_42694875     HCab    A    G        0      0        2 
  18  chr18_42694875     HPrz    A    G        0      0        2 
  18  chr18_42694875     ZBoe    A    G        0      0        2 
  18  chr18_42694875     ZGre    A    G        0      0        2 
  18  chr18_42694875     ZHar    A    G        0      0        2 
  18  chr18_42694875   Sample    A    G        0      0        2 
  18  chr18_42697197     AAsi    C    A        1      2        2 
  18  chr18_42697197     AKia    C    A        0      0        2 
  18  chr18_42697197     AOna    C    A        0      0        2 
  18  chr18_42697197     ASom    C    A        1      2        2 
  18  chr18_42697197     HCab    C    A        0      0        2 
  18  chr18_42697197     HPrz    C    A        0      0        2 
  18  chr18_42697197     ZBoe    C    A        0      0        2 
  18  chr18_42697197     ZGre    C    A        0      0        2 
  18  chr18_42697197     ZHar    C    A        0      0        2 
  18  chr18_42697197   Sample    C    A        1      2        2 
  18  chr18_42709300     AAsi    T    C        0      0        2 
  18  chr18_42709300     AKia    T    C        1      2        2 
  18  chr18_42709300     AOna    T    C        0      0        2 
  18  chr18_42709300     ASom    T    C        0      0        2 
  18  chr18_42709300     HCab    T    C        0      0        2 
  18  chr18_42709300     HPrz    T    C        0      0        2 
  18  chr18_42709300     ZBoe    T    C        1      2        2 
  18  chr18_42709300     ZGre    T    C        1      2        2 
  18  chr18_42709300     ZHar    T    C        1      2        2 
  18  chr18_42709300   Sample    T    C        0      0        2 
  18  chr18_42709632     AAsi    C    T        0      0        2 
  18  chr18_42709632     AKia    C    T        0      0        2 
  18  chr18_42709632     AOna    C    T        0      0        2 
  18  chr18_42709632     ASom    C    T        0      0        2 
  18  chr18_42709632     HCab    C    T        0      0        2 
  18  chr18_42709632     HPrz    C    T        0      0        2 
  18  chr18_42709632     ZBoe    C    T        0      0        2 
  18  chr18_42709632     ZGre    C    T        1      2        2 
  18  chr18_42709632     ZHar    C    T        0      0        2 
  18  chr18_42709632   Sample    C    T        0      0        2 
  18  chr18_42715079     AAsi    G    A        0      0        2 
  18  chr18_42715079     AKia    G    A        0      0        2 
  18  chr18_42715079     AOna    G    A        0      0        2 
  18  chr18_42715079     ASom    G    A        0      0        2 
  18  chr18_42715079     HCab    G    A        1      2        2 
  18  chr18_42715079     HPrz    G    A      0.5      1        2 
  18  chr18_42715079     ZBoe    G    A        0      0        2 
  18  chr18_42715079     ZGre    G    A        0      0        2 
  18  chr18_42715079     ZHar    G    A        0      0        2 
  18  chr18_42715079   Sample    G    A        0      0        2 
  18  chr18_42719296     AAsi    C    G        0      0        2 
  18  chr18_42719296     AKia    C    G        0      0        2 
  18  chr18_42719296     AOna    C    G        0      0        2 
  18  chr18_42719296     ASom    C    G        0      0        2 
  18  chr18_42719296     HCab    C    G        1      2        2 
  18  chr18_42719296     HPrz    C    G        1      2        2 
  18  chr18_42719296     ZBoe    C    G        0      0        2 
  18  chr18_42719296     ZGre    C    G        0      0        2 
  18  chr18_42719296     ZHar    C    G        0      0        2 
  18  chr18_42719296   Sample    C    G        0      0        2 
  18  chr18_42732297     AAsi    A    G        0      0        2 
  18  chr18_42732297     AKia    A    G      0.5      1        2 
  18  chr18_42732297     AOna    A    G        0      0        2 
  18  chr18_42732297     ASom    A    G        0      0        2 
  18  chr18_42732297     HCab    A    G        1      2        2 
  18  chr18_42732297     HPrz    A    G        1      2        2 
  18  chr18_42732297     ZBoe    A    G        0      0        2 
  18  chr18_42732297     ZGre    A    G        0      0        2 
  18  chr18_42732297     ZHar    A    G        0      0        2 
  18  chr18_42732297   Sample    A    G        0      0        2 
  18  chr18_42733127     AAsi    A    C        0      0        2 
  18  chr18_42733127     AKia    A    C        0      0        2 
  18  chr18_42733127     AOna    A    C        0      0        2 
  18  chr18_42733127     ASom    A    C        0      0        2 
  18  chr18_42733127     HCab    A    C        1      2        2 
  18  chr18_42733127     HPrz    A    C        1      2        2 
  18  chr18_42733127     ZBoe    A    C        0      0        2 
  18  chr18_42733127     ZGre    A    C        0      0        2 
  18  chr18_42733127     ZHar    A    C        0      0        2 
  18  chr18_42733127   Sample    A    C        0      0        2 
  18  chr18_42743093     AAsi    T    C      0.5      1        2 
  18  chr18_42743093     AKia    T    C        0      0        2 
  18  chr18_42743093     AOna    T    C        0      0        2 
  18  chr18_42743093     ASom    T    C        0      0        2 
  18  chr18_42743093     HCab    T    C        1      2        2 
  18  chr18_42743093     HPrz    T    C        1      2        2 
  18  chr18_42743093     ZBoe    T    C        0      0        2 
  18  chr18_42743093     ZGre    T    C        0      0        2 
  18  chr18_42743093     ZHar    T    C        0      0        2 
  18  chr18_42743093   Sample    T    C        1      2        2 
  18  chr18_42743517     AAsi    C    G        0      0        2 
  18  chr18_42743517     AKia    C    G        0      0        2 
  18  chr18_42743517     AOna    C    G        0      0        2 
  18  chr18_42743517     ASom    C    G        0      0        2 
  18  chr18_42743517     HCab    C    G        0      0        2 
  18  chr18_42743517     HPrz    C    G        0      0        2 
  18  chr18_42743517     ZBoe    C    G      0.5      1        2 
  18  chr18_42743517     ZGre    C    G        0      0        2 
  18  chr18_42743517     ZHar    C    G        0      0        2 
  18  chr18_42743517   Sample    C    G        0      0        2 
  18  chr18_42755452     AAsi    A    G        0      0        2 
  18  chr18_42755452     AKia    A    G        0      0        2 
  18  chr18_42755452     AOna    A    G        0      0        2 
  18  chr18_42755452     ASom    A    G        0      0        2 
  18  chr18_42755452     HCab    A    G        0      0        2 
  18  chr18_42755452     HPrz    A    G      0.5      1        2 
  18  chr18_42755452     ZBoe    A    G        0      0        2 
  18  chr18_42755452     ZGre    A    G        0      0        2 
  18  chr18_42755452     ZHar    A    G        0      0        2 
  18  chr18_42755452   Sample    A    G        0      0        2 
  18  chr18_42761617     AAsi    G    T        0      0        2 
  18  chr18_42761617     AKia    G    T        0      0        2 
  18  chr18_42761617     AOna    G    T        0      0        2 
  18  chr18_42761617     ASom    G    T        0      0        2 
  18  chr18_42761617     HCab    G    T        0      0        2 
  18  chr18_42761617     HPrz    G    T        0      0        2 
  18  chr18_42761617     ZBoe    G    T        0      0        2 
  18  chr18_42761617     ZGre    G    T      0.5      1        2 
  18  chr18_42761617     ZHar    G    T        0      0        2 
  18  chr18_42761617   Sample    G    T        0      0        2 
  18  chr18_42764459     AAsi    G    A        0      0        2 
  18  chr18_42764459     AKia    G    A        0      0        2 
  18  chr18_42764459     AOna    G    A        0      0        2 
  18  chr18_42764459     ASom    G    A        0      0        2 
  18  chr18_42764459     HCab    G    A        0      0        2 
  18  chr18_42764459     HPrz    G    A        0      0        2 
  18  chr18_42764459     ZBoe    G    A      0.5      1        2 
  18  chr18_42764459     ZGre    G    A        0      0        2 
  18  chr18_42764459     ZHar    G    A        0      0        2 
  18  chr18_42764459   Sample    G    A        0      0        2 
  18  chr18_42766178     AAsi    G    A      0.5      1        2 
  18  chr18_42766178     AKia    G    A        0      0        2 
  18  chr18_42766178     AOna    G    A        0      0        2 
  18  chr18_42766178     ASom    G    A        0      0        2 
  18  chr18_42766178     HCab    G    A        0      0        2 
  18  chr18_42766178     HPrz    G    A        0      0        2 
  18  chr18_42766178     ZBoe    G    A        0      0        2 
  18  chr18_42766178     ZGre    G    A        0      0        2 
  18  chr18_42766178     ZHar    G    A        0      0        2 
  18  chr18_42766178   Sample    G    A        1      2        2 
  18  chr18_42766330     AAsi    T    C        0      0        2 
  18  chr18_42766330     AKia    T    C        0      0        2 
  18  chr18_42766330     AOna    T    C        0      0        2 
  18  chr18_42766330     ASom    T    C        0      0        2 
  18  chr18_42766330     HCab    T    C      0.5      1        2 
  18  chr18_42766330     HPrz    T    C        0      0        2 
  18  chr18_42766330     ZBoe    T    C        0      0        2 
  18  chr18_42766330     ZGre    T    C        0      0        2 
  18  chr18_42766330     ZHar    T    C        0      0        2 
  18  chr18_42766330   Sample    T    C        0      0        2 
  18  chr18_42767633     AAsi    G    A        0      0        2 
  18  chr18_42767633     AKia    G    A        0      0        2 
  18  chr18_42767633     AOna    G    A        0      0        2 
  18  chr18_42767633     ASom    G    A        0      0        2 
  18  chr18_42767633     HCab    G    A        1      2        2 
  18  chr18_42767633     HPrz    G    A        1      2        2 
  18  chr18_42767633     ZBoe    G    A        0      0        2 
  18  chr18_42767633     ZGre    G    A        0      0        2 
  18  chr18_42767633     ZHar    G    A        0      0        2 
  18  chr18_42767633   Sample    G    A        0      0        2 
  18  chr18_42769972     AAsi    G    A        0      0        2 
  18  chr18_42769972     AKia    G    A      0.5      1        2 
  18  chr18_42769972     AOna    G    A        0      0        2 
  18  chr18_42769972     ASom    G    A        0      0        2 
  18  chr18_42769972     HCab    G    A        0      0        2 
  18  chr18_42769972     HPrz    G    A        0      0        2 
  18  chr18_42769972     ZBoe    G    A        0      0        2 
  18  chr18_42769972     ZGre    G    A        0      0        2 
  18  chr18_42769972     ZHar    G    A        0      0        2 
  18  chr18_42769972   Sample    G    A        0      0        2 
  18  chr18_42771355     AAsi    A    C        0      0        2 
  18  chr18_42771355     AKia    A    C        0      0        2 
  18  chr18_42771355     AOna    A    C        0      0        2 
  18  chr18_42771355     ASom    A    C        0      0        2 
  18  chr18_42771355     HCab    A    C        0      0        2 
  18  chr18_42771355     HPrz    A    C        0      0        2 
  18  chr18_42771355     ZBoe    A    C        0      0        2 
  18  chr18_42771355     ZGre    A    C      0.5      1        2 
  18  chr18_42771355     ZHar    A    C        0      0        2 
  18  chr18_42771355   Sample    A    C        0      0        2 
  18  chr18_42771476     AAsi    G    T        0      0        2 
  18  chr18_42771476     AKia    G    T        0      0        2 
  18  chr18_42771476     AOna    G    T        0      0        2 
  18  chr18_42771476     ASom    G    T        0      0        2 
  18  chr18_42771476     HCab    G    T        0      0        2 
  18  chr18_42771476     HPrz    G    T        0      0        2 
  18  chr18_42771476     ZBoe    G    T      0.5      1        2 
  18  chr18_42771476     ZGre    G    T        0      0        2 
  18  chr18_42771476     ZHar    G    T        0      0        2 
  18  chr18_42771476   Sample    G    T        0      0        2 
  18  chr18_42780241     AAsi    T    C        0      0        2 
  18  chr18_42780241     AKia    T    C        0      0        2 
  18  chr18_42780241     AOna    T    C        0      0        2 
  18  chr18_42780241     ASom    T    C        0      0        2 
  18  chr18_42780241     HCab    T    C        0      0        2 
  18  chr18_42780241     HPrz    T    C        0      0        2 
  18  chr18_42780241     ZBoe    T    C        0      0        2 
  18  chr18_42780241     ZGre    T    C        0      0        2 
  18  chr18_42780241     ZHar    T    C        1      2        2 
  18  chr18_42780241   Sample    T    C        0      0        2 
  18  chr18_42790495     AAsi    G    A        0      0        2 
  18  chr18_42790495     AKia    G    A        0      0        2 
  18  chr18_42790495     AOna    G    A        0      0        2 
  18  chr18_42790495     ASom    G    A        0      0        2 
  18  chr18_42790495     HCab    G    A        1      2        2 
  18  chr18_42790495     HPrz    G    A        1      2        2 
  18  chr18_42790495     ZBoe    G    A        0      0        2 
  18  chr18_42790495     ZGre    G    A        0      0        2 
  18  chr18_42790495     ZHar    G    A        0      0        2 
  18  chr18_42790495   Sample    G    A        0      0        2 
  18  chr18_42797362     AAsi    C    T        0      0        2 
  18  chr18_42797362     AKia    C    T        0      0        2 
  18  chr18_42797362     AOna    C    T        0      0        2 
  18  chr18_42797362     ASom    C    T        0      0        2 
  18  chr18_42797362     HCab    C    T        0      0        2 
  18  chr18_42797362     HPrz    C    T        1      2        2 
  18  chr18_42797362     ZBoe    C    T        0      0        2 
  18  chr18_42797362     ZGre    C    T        0      0        2 
  18  chr18_42797362     ZHar    C    T        0      0        2 
  18  chr18_42797362   Sample    C    T        0      0        2 
  18  chr18_42797665     AAsi    C    A        0      0        2 
  18  chr18_42797665     AKia    C    A        0      0        2 
  18  chr18_42797665     AOna    C    A        0      0        2 
  18  chr18_42797665     ASom    C    A        0      0        2 
  18  chr18_42797665     HCab    C    A        1      2        2 
  18  chr18_42797665     HPrz    C    A        1      2        2 
  18  chr18_42797665     ZBoe    C    A        0      0        2 
  18  chr18_42797665     ZGre    C    A        0      0        2 
  18  chr18_42797665     ZHar    C    A        0      0        2 
  18  chr18_42797665   Sample    C    A        0      0        2 
  18  chr18_42799000     AAsi    C    G        0      0        2 
  18  chr18_42799000     AKia    C    G      0.5      1        2 
  18  chr18_42799000     AOna    C    G        0      0        2 
  18  chr18_42799000     ASom    C    G        0      0        2 
  18  chr18_42799000     HCab    C    G        0      0        2 
  18  chr18_42799000     HPrz    C    G        0      0        2 
  18  chr18_42799000     ZBoe    C    G        0      0        2 
  18  chr18_42799000     ZGre    C    G        0      0        2 
  18  chr18_42799000     ZHar    C    G        0      0        2 
  18  chr18_42799000   Sample    C    G        0      0        2 
  18  chr18_42801730     AAsi    T    G        0      0        2 
  18  chr18_42801730     AKia    T    G        0      0        2 
  18  chr18_42801730     AOna    T    G        0      0        2 
  18  chr18_42801730     ASom    T    G        0      0        2 
  18  chr18_42801730     HCab    T    G        1      2        2 
  18  chr18_42801730     HPrz    T    G        1      2        2 
  18  chr18_42801730     ZBoe    T    G        0      0        2 
  18  chr18_42801730     ZGre    T    G        0      0        2 
  18  chr18_42801730     ZHar    T    G        0      0        2 
  18  chr18_42801730   Sample    T    G        0      0        2 
  18  chr18_42810417     AAsi    A    T        0      0        2 
  18  chr18_42810417     AKia    A    T        0      0        2 
  18  chr18_42810417     AOna    A    T        0      0        2 
  18  chr18_42810417     ASom    A    T        0      0        2 
  18  chr18_42810417     HCab    A    T        1      2        2 
  18  chr18_42810417     HPrz    A    T        1      2        2 
  18  chr18_42810417     ZBoe    A    T        0      0        2 
  18  chr18_42810417     ZGre    A    T        0      0        2 
  18  chr18_42810417     ZHar    A    T        0      0        2 
  18  chr18_42810417   Sample    A    T        0      0        2 
  18  chr18_42813702     AAsi    C    A        0      0        2 
  18  chr18_42813702     AKia    C    A        0      0        2 
  18  chr18_42813702     AOna    C    A      0.5      1        2 
  18  chr18_42813702     ASom    C    A        0      0        2 
  18  chr18_42813702     HCab    C    A        0      0        2 
  18  chr18_42813702     HPrz    C    A        0      0        2 
  18  chr18_42813702     ZBoe    C    A        0      0        2 
  18  chr18_42813702     ZGre    C    A        0      0        2 
  18  chr18_42813702     ZHar    C    A        0      0        2 
  18  chr18_42813702   Sample    C    A        0      0        2 
  18  chr18_42816257     AAsi    C    G        0      0        2 
  18  chr18_42816257     AKia    C    G        0      0        2 
  18  chr18_42816257     AOna    C    G        0      0        2 
  18  chr18_42816257     ASom    C    G        0      0        2 
  18  chr18_42816257     HCab    C    G        0      0        2 
  18  chr18_42816257     HPrz    C    G      0.5      1        2 
  18  chr18_42816257     ZBoe    C    G        0      0        2 
  18  chr18_42816257     ZGre    C    G        0      0        2 
  18  chr18_42816257     ZHar    C    G        0      0        2 
  18  chr18_42816257   Sample    C    G        0      0        2 
  18  chr18_42835032     AAsi    G    A        0      0        2 
  18  chr18_42835032     AKia    G    A        0      0        2 
  18  chr18_42835032     AOna    G    A        0      0        2 
  18  chr18_42835032     ASom    G    A        0      0        2 
  18  chr18_42835032     HCab    G    A        0      0        2 
  18  chr18_42835032     HPrz    G    A        1      2        2 
  18  chr18_42835032     ZBoe    G    A        0      0        2 
  18  chr18_42835032     ZGre    G    A        0      0        2 
  18  chr18_42835032     ZHar    G    A        0      0        2 
  18  chr18_42835032   Sample    G    A        0      0        2 
  18  chr18_42837352     AAsi    G    A        0      0        2 
  18  chr18_42837352     AKia    G    A        0      0        2 
  18  chr18_42837352     AOna    G    A        0      0        2 
  18  chr18_42837352     ASom    G    A        0      0        2 
  18  chr18_42837352     HCab    G    A        1      2        2 
  18  chr18_42837352     HPrz    G    A        1      2        2 
  18  chr18_42837352     ZBoe    G    A        0      0        2 
  18  chr18_42837352     ZGre    G    A        0      0        2 
  18  chr18_42837352     ZHar    G    A        0      0        2 
  18  chr18_42837352   Sample    G    A        0      0        2 
  18  chr18_42845391     AAsi    C    G        0      0        2 
  18  chr18_42845391     AKia    C    G        0      0        2 
  18  chr18_42845391     AOna    C    G        0      0        2 
  18  chr18_42845391     ASom    C    G        0      0        2 
  18  chr18_42845391     HCab    C    G        0      0        2 
  18  chr18_42845391     HPrz    C    G        0      0        2 
  18  chr18_42845391     ZBoe    C    G        0      0        2 
  18  chr18_42845391     ZGre    C    G        0      0        2 
  18  chr18_42845391     ZHar    C    G        1      2        2 
  18  chr18_42845391   Sample    C    G        0      0        2 
  18  chr18_42849278     AAsi    G    A        0      0        2 
  18  chr18_42849278     AKia    G    A        0      0        2 
  18  chr18_42849278     AOna    G    A        0      0        2 
  18  chr18_42849278     ASom    G    A        1      2        2 
  18  chr18_42849278     HCab    G    A        0      0        2 
  18  chr18_42849278     HPrz    G    A        0      0        2 
  18  chr18_42849278     ZBoe    G    A        0      0        2 
  18  chr18_42849278     ZGre    G    A        0      0        2 
  18  chr18_42849278     ZHar    G    A        0      0        2 
  18  chr18_42849278   Sample    G    A        1      2        2 
  18  chr18_42852993     AAsi    C    T        0      0        2 
  18  chr18_42852993     AKia    C    T      0.5      1        2 
  18  chr18_42852993     AOna    C    T        0      0        2 
  18  chr18_42852993     ASom    C    T        0      0        2 
  18  chr18_42852993     HCab    C    T        0      0        2 
  18  chr18_42852993     HPrz    C    T        0      0        2 
  18  chr18_42852993     ZBoe    C    T        0      0        2 
  18  chr18_42852993     ZGre    C    T        0      0        2 
  18  chr18_42852993     ZHar    C    T        0      0        2 
  18  chr18_42852993   Sample    C    T        0      0        2 
  18  chr18_42853460     AAsi    G    A        0      0        2 
  18  chr18_42853460     AKia    G    A        0      0        2 
  18  chr18_42853460     AOna    G    A        0      0        2 
  18  chr18_42853460     ASom    G    A        0      0        2 
  18  chr18_42853460     HCab    G    A        0      0        2 
  18  chr18_42853460     HPrz    G    A        0      0        2 
  18  chr18_42853460     ZBoe    G    A        0      0        2 
  18  chr18_42853460     ZGre    G    A      0.5      1        2 
  18  chr18_42853460     ZHar    G    A        0      0        2 
  18  chr18_42853460   Sample    G    A        0      0        2 
  18  chr18_42855122     AAsi    A    G        0      0        2 
  18  chr18_42855122     AKia    A    G        0      0        2 
  18  chr18_42855122     AOna    A    G        0      0        2 
  18  chr18_42855122     ASom    A    G        1      2        2 
  18  chr18_42855122     HCab    A    G        0      0        2 
  18  chr18_42855122     HPrz    A    G        0      0        2 
  18  chr18_42855122     ZBoe    A    G        0      0        2 
  18  chr18_42855122     ZGre    A    G        0      0        2 
  18  chr18_42855122     ZHar    A    G        0      0        2 
  18  chr18_42855122   Sample    A    G        1      2        2 
  18  chr18_42859294     AAsi    C    T        0      0        2 
  18  chr18_42859294     AKia    C    T        0      0        2 
  18  chr18_42859294     AOna    C    T        0      0        2 
  18  chr18_42859294     ASom    C    T        0      0        2 
  18  chr18_42859294     HCab    C    T        1      2        2 
  18  chr18_42859294     HPrz    C    T      0.5      1        2 
  18  chr18_42859294     ZBoe    C    T        0      0        2 
  18  chr18_42859294     ZGre    C    T        0      0        2 
  18  chr18_42859294     ZHar    C    T        0      0        2 
  18  chr18_42859294   Sample    C    T        0      0        2 
  18  chr18_42866591     AAsi    A    G        0      0        2 
  18  chr18_42866591     AKia    A    G        0      0        2 
  18  chr18_42866591     AOna    A    G        0      0        2 
```
