## Supplementary File 4. Zonkey (Schubert et al. 2017) report for donkey specimen Ancient4. for "No genetic evidence yet for hinnies at Mazongshan (400-160 BCE), northwestern China": incl_ts.frq.strat (part 215 of 298)

```
  18  chr18_42866591     ASom    A    G        0      0        2 
  18  chr18_42866591     HCab    A    G        0      0        2 
  18  chr18_42866591     HPrz    A    G        0      0        2 
  18  chr18_42866591     ZBoe    A    G        1      2        2 
  18  chr18_42866591     ZGre    A    G        0      0        2 
  18  chr18_42866591     ZHar    A    G        0      0        2 
  18  chr18_42866591   Sample    A    G        0      0        2 
  18  chr18_42868869     AAsi    T    C        0      0        2 
  18  chr18_42868869     AKia    T    C      0.5      1        2 
  18  chr18_42868869     AOna    T    C        0      0        2 
  18  chr18_42868869     ASom    T    C        0      0        2 
  18  chr18_42868869     HCab    T    C        0      0        2 
  18  chr18_42868869     HPrz    T    C        0      0        2 
  18  chr18_42868869     ZBoe    T    C        0      0        2 
  18  chr18_42868869     ZGre    T    C        0      0        2 
  18  chr18_42868869     ZHar    T    C        0      0        2 
  18  chr18_42868869   Sample    T    C        0      0        2 
  18  chr18_42884298     AAsi    A    T        0      0        2 
  18  chr18_42884298     AKia    A    T        0      0        2 
  18  chr18_42884298     AOna    A    T        1      2        2 
  18  chr18_42884298     ASom    A    T        0      0        2 
  18  chr18_42884298     HCab    A    T        0      0        2 
  18  chr18_42884298     HPrz    A    T        0      0        2 
  18  chr18_42884298     ZBoe    A    T        0      0        2 
  18  chr18_42884298     ZGre    A    T        0      0        2 
  18  chr18_42884298     ZHar    A    T        0      0        2 
  18  chr18_42884298   Sample    A    T        0      0        2 
  18  chr18_42885509     AAsi    A    T        0      0        2 
  18  chr18_42885509     AKia    A    T        0      0        2 
  18  chr18_42885509     AOna    A    T        0      0        2 
  18  chr18_42885509     ASom    A    T        0      0        2 
  18  chr18_42885509     HCab    A    T        0      0        2 
  18  chr18_42885509     HPrz    A    T      0.5      1        2 
  18  chr18_42885509     ZBoe    A    T        0      0        2 
  18  chr18_42885509     ZGre    A    T        0      0        2 
  18  chr18_42885509     ZHar    A    T        0      0        2 
  18  chr18_42885509   Sample    A    T        0      0        2 
  18  chr18_42888896     AAsi    T    C        0      0        2 
  18  chr18_42888896     AKia    T    C        0      0        2 
  18  chr18_42888896     AOna    T    C        0      0        2 
  18  chr18_42888896     ASom    T    C        0      0        2 
  18  chr18_42888896     HCab    T    C        1      2        2 
  18  chr18_42888896     HPrz    T    C        1      2        2 
  18  chr18_42888896     ZBoe    T    C        0      0        2 
  18  chr18_42888896     ZGre    T    C        0      0        2 
  18  chr18_42888896     ZHar    T    C        0      0        2 
  18  chr18_42888896   Sample    T    C        0      0        2 
  18  chr18_42889716     AAsi    A    G        0      0        2 
  18  chr18_42889716     AKia    A    G        0      0        2 
  18  chr18_42889716     AOna    A    G        0      0        2 
  18  chr18_42889716     ASom    A    G        0      0        2 
  18  chr18_42889716     HCab    A    G        0      0        2 
  18  chr18_42889716     HPrz    A    G        0      0        2 
  18  chr18_42889716     ZBoe    A    G        1      2        2 
  18  chr18_42889716     ZGre    A    G        0      0        2 
  18  chr18_42889716     ZHar    A    G        0      0        2 
  18  chr18_42889716   Sample    A    G        0      0        2 
  18  chr18_42890878     AAsi    A    G        0      0        2 
  18  chr18_42890878     AKia    A    G        0      0        2 
  18  chr18_42890878     AOna    A    G      0.5      1        2 
  18  chr18_42890878     ASom    A    G        0      0        2 
  18  chr18_42890878     HCab    A    G        0      0        2 
  18  chr18_42890878     HPrz    A    G        0      0        2 
  18  chr18_42890878     ZBoe    A    G        0      0        2 
  18  chr18_42890878     ZGre    A    G        0      0        2 
  18  chr18_42890878     ZHar    A    G        0      0        2 
  18  chr18_42890878   Sample    A    G        0      0        2 
  18  chr18_42906069     AAsi    G    A        0      0        2 
  18  chr18_42906069     AKia    G    A        0      0        2 
  18  chr18_42906069     AOna    G    A        0      0        2 
  18  chr18_42906069     ASom    G    A        0      0        2 
  18  chr18_42906069     HCab    G    A        0      0        2 
  18  chr18_42906069     HPrz    G    A      0.5      1        2 
  18  chr18_42906069     ZBoe    G    A        0      0        2 
  18  chr18_42906069     ZGre    G    A        0      0        2 
  18  chr18_42906069     ZHar    G    A        0      0        2 
  18  chr18_42906069   Sample    G    A        0      0        2 
  18  chr18_42909359     AAsi    A    C        0      0        2 
  18  chr18_42909359     AKia    A    C        0      0        2 
  18  chr18_42909359     AOna    A    C        0      0        2 
  18  chr18_42909359     ASom    A    C        0      0        2 
  18  chr18_42909359     HCab    A    C        0      0        2 
  18  chr18_42909359     HPrz    A    C        0      0        2 
  18  chr18_42909359     ZBoe    A    C        0      0        2 
  18  chr18_42909359     ZGre    A    C        0      0        2 
  18  chr18_42909359     ZHar    A    C        1      2        2 
  18  chr18_42909359   Sample    A    C        0      0        2 
  18  chr18_42914230     AAsi    T    A        0      0        2 
  18  chr18_42914230     AKia    T    A        0      0        2 
  18  chr18_42914230     AOna    T    A        0      0        2 
  18  chr18_42914230     ASom    T    A        0      0        2 
  18  chr18_42914230     HCab    T    A        0      0        2 
  18  chr18_42914230     HPrz    T    A        0      0        2 
  18  chr18_42914230     ZBoe    T    A        0      0        2 
  18  chr18_42914230     ZGre    T    A      0.5      1        2 
  18  chr18_42914230     ZHar    T    A        0      0        2 
  18  chr18_42914230   Sample    T    A        0      0        2 
  18  chr18_42917821     AAsi    C    A        0      0        2 
  18  chr18_42917821     AKia    C    A        0      0        2 
  18  chr18_42917821     AOna    C    A        0      0        2 
  18  chr18_42917821     ASom    C    A        0      0        2 
  18  chr18_42917821     HCab    C    A        0      0        2 
  18  chr18_42917821     HPrz    C    A        0      0        2 
  18  chr18_42917821     ZBoe    C    A        1      2        2 
  18  chr18_42917821     ZGre    C    A        0      0        2 
  18  chr18_42917821     ZHar    C    A        0      0        2 
  18  chr18_42917821   Sample    C    A        0      0        2 
  18  chr18_42925451     AAsi    A    G        0      0        2 
  18  chr18_42925451     AKia    A    G        0      0        2 
  18  chr18_42925451     AOna    A    G        1      2        2 
  18  chr18_42925451     ASom    A    G        0      0        2 
  18  chr18_42925451     HCab    A    G        0      0        2 
  18  chr18_42925451     HPrz    A    G        0      0        2 
  18  chr18_42925451     ZBoe    A    G        0      0        2 
  18  chr18_42925451     ZGre    A    G        0      0        2 
  18  chr18_42925451     ZHar    A    G        0      0        2 
  18  chr18_42925451   Sample    A    G        0      0        2 
  18  chr18_42927020     AAsi    C    T        0      0        2 
  18  chr18_42927020     AKia    C    T        0      0        2 
  18  chr18_42927020     AOna    C    T        1      2        2 
  18  chr18_42927020     ASom    C    T        0      0        2 
  18  chr18_42927020     HCab    C    T        0      0        2 
  18  chr18_42927020     HPrz    C    T        0      0        2 
  18  chr18_42927020     ZBoe    C    T        0      0        2 
  18  chr18_42927020     ZGre    C    T        0      0        2 
  18  chr18_42927020     ZHar    C    T        0      0        2 
  18  chr18_42927020   Sample    C    T        0      0        2 
  18  chr18_42927811     AAsi    T    C        0      0        2 
  18  chr18_42927811     AKia    T    C      0.5      1        2 
  18  chr18_42927811     AOna    T    C        0      0        2 
  18  chr18_42927811     ASom    T    C        0      0        2 
  18  chr18_42927811     HCab    T    C        0      0        2 
  18  chr18_42927811     HPrz    T    C        0      0        2 
  18  chr18_42927811     ZBoe    T    C        0      0        2 
  18  chr18_42927811     ZGre    T    C        0      0        2 
  18  chr18_42927811     ZHar    T    C        0      0        2 
  18  chr18_42927811   Sample    T    C        0      0        2 
  18  chr18_42928519     AAsi    T    A        0      0        2 
  18  chr18_42928519     AKia    T    A        0      0        2 
  18  chr18_42928519     AOna    T    A        0      0        2 
  18  chr18_42928519     ASom    T    A        0      0        2 
  18  chr18_42928519     HCab    T    A        0      0        2 
  18  chr18_42928519     HPrz    T    A        0      0        2 
  18  chr18_42928519     ZBoe    T    A        1      2        2 
  18  chr18_42928519     ZGre    T    A        0      0        2 
  18  chr18_42928519     ZHar    T    A        0      0        2 
  18  chr18_42928519   Sample    T    A        0      0        2 
  18  chr18_42932067     AAsi    G    A        0      0        2 
  18  chr18_42932067     AKia    G    A        0      0        2 
  18  chr18_42932067     AOna    G    A        0      0        2 
  18  chr18_42932067     ASom    G    A        0      0        2 
  18  chr18_42932067     HCab    G    A        1      2        2 
  18  chr18_42932067     HPrz    G    A        1      2        2 
  18  chr18_42932067     ZBoe    G    A        0      0        2 
  18  chr18_42932067     ZGre    G    A        0      0        2 
  18  chr18_42932067     ZHar    G    A        0      0        2 
  18  chr18_42932067   Sample    G    A        0      0        2 
  18  chr18_42933415     AAsi    T    C        0      0        2 
  18  chr18_42933415     AKia    T    C        0      0        2 
  18  chr18_42933415     AOna    T    C        0      0        2 
  18  chr18_42933415     ASom    T    C        0      0        2 
  18  chr18_42933415     HCab    T    C      0.5      1        2 
  18  chr18_42933415     HPrz    T    C        0      0        2 
  18  chr18_42933415     ZBoe    T    C        0      0        2 
  18  chr18_42933415     ZGre    T    C        0      0        2 
  18  chr18_42933415     ZHar    T    C        0      0        2 
  18  chr18_42933415   Sample    T    C        0      0        2 
  18  chr18_42942608     AAsi    C    T        0      0        2 
  18  chr18_42942608     AKia    C    T        0      0        2 
  18  chr18_42942608     AOna    C    T        0      0        2 
  18  chr18_42942608     ASom    C    T        0      0        2 
  18  chr18_42942608     HCab    C    T        1      2        2 
  18  chr18_42942608     HPrz    C    T        1      2        2 
  18  chr18_42942608     ZBoe    C    T        0      0        2 
  18  chr18_42942608     ZGre    C    T        0      0        2 
  18  chr18_42942608     ZHar    C    T        0      0        2 
  18  chr18_42942608   Sample    C    T        0      0        2 
  18  chr18_42950945     AAsi    G    A        0      0        2 
  18  chr18_42950945     AKia    G    A        0      0        2 
  18  chr18_42950945     AOna    G    A        0      0        2 
  18  chr18_42950945     ASom    G    A      0.5      1        2 
  18  chr18_42950945     HCab    G    A        0      0        2 
  18  chr18_42950945     HPrz    G    A        0      0        2 
  18  chr18_42950945     ZBoe    G    A        0      0        2 
  18  chr18_42950945     ZGre    G    A        0      0        2 
  18  chr18_42950945     ZHar    G    A        0      0        2 
  18  chr18_42950945   Sample    G    A        0      0        2 
  18  chr18_42952195     AAsi    C    T        0      0        2 
  18  chr18_42952195     AKia    C    T        0      0        2 
  18  chr18_42952195     AOna    C    T        0      0        2 
  18  chr18_42952195     ASom    C    T        0      0        2 
  18  chr18_42952195     HCab    C    T        1      2        2 
  18  chr18_42952195     HPrz    C    T        1      2        2 
  18  chr18_42952195     ZBoe    C    T        0      0        2 
  18  chr18_42952195     ZGre    C    T        0      0        2 
  18  chr18_42952195     ZHar    C    T        0      0        2 
  18  chr18_42952195   Sample    C    T        0      0        2 
  18  chr18_42956609     AAsi    C    A        0      0        2 
  18  chr18_42956609     AKia    C    A        0      0        2 
  18  chr18_42956609     AOna    C    A        0      0        2 
  18  chr18_42956609     ASom    C    A        0      0        2 
  18  chr18_42956609     HCab    C    A        0      0        2 
  18  chr18_42956609     HPrz    C    A        0      0        2 
  18  chr18_42956609     ZBoe    C    A      0.5      1        2 
  18  chr18_42956609     ZGre    C    A        1      2        2 
  18  chr18_42956609     ZHar    C    A        1      2        2 
  18  chr18_42956609   Sample    C    A        0      0        2 
  18  chr18_42956674     AAsi    T    G        0      0        2 
  18  chr18_42956674     AKia    T    G        0      0        2 
  18  chr18_42956674     AOna    T    G        0      0        2 
  18  chr18_42956674     ASom    T    G        0      0        2 
  18  chr18_42956674     HCab    T    G      0.5      1        2 
  18  chr18_42956674     HPrz    T    G      0.5      1        2 
  18  chr18_42956674     ZBoe    T    G        0      0        2 
  18  chr18_42956674     ZGre    T    G        0      0        2 
  18  chr18_42956674     ZHar    T    G        0      0        2 
  18  chr18_42956674   Sample    T    G        0      0        2 
  18  chr18_42958991     AAsi    T    G        0      0        2 
  18  chr18_42958991     AKia    T    G      0.5      1        2 
  18  chr18_42958991     AOna    T    G        0      0        2 
  18  chr18_42958991     ASom    T    G        0      0        2 
  18  chr18_42958991     HCab    T    G        0      0        2 
  18  chr18_42958991     HPrz    T    G        0      0        2 
  18  chr18_42958991     ZBoe    T    G        0      0        2 
  18  chr18_42958991     ZGre    T    G        0      0        2 
  18  chr18_42958991     ZHar    T    G        0      0        2 
  18  chr18_42958991   Sample    T    G        0      0        2 
  18  chr18_42966568     AAsi    G    T        0      0        2 
  18  chr18_42966568     AKia    G    T        1      2        2 
  18  chr18_42966568     AOna    G    T        1      2        2 
  18  chr18_42966568     ASom    G    T        0      0        2 
  18  chr18_42966568     HCab    G    T        0      0        2 
  18  chr18_42966568     HPrz    G    T        0      0        2 
  18  chr18_42966568     ZBoe    G    T        0      0        2 
  18  chr18_42966568     ZGre    G    T        0      0        2 
  18  chr18_42966568     ZHar    G    T        0      0        2 
  18  chr18_42966568   Sample    G    T        0      0        2 
  18  chr18_42979727     AAsi    T    C        0      0        2 
  18  chr18_42979727     AKia    T    C        1      2        2 
  18  chr18_42979727     AOna    T    C        1      2        2 
  18  chr18_42979727     ASom    T    C        0      0        2 
  18  chr18_42979727     HCab    T    C        0      0        2 
  18  chr18_42979727     HPrz    T    C        0      0        2 
  18  chr18_42979727     ZBoe    T    C        0      0        2 
  18  chr18_42979727     ZGre    T    C        0      0        2 
  18  chr18_42979727     ZHar    T    C        0      0        2 
  18  chr18_42979727   Sample    T    C        0      0        2 
  18  chr18_42987783     AAsi    C    T        0      0        2 
  18  chr18_42987783     AKia    C    T        0      0        2 
  18  chr18_42987783     AOna    C    T        0      0        2 
  18  chr18_42987783     ASom    C    T        0      0        2 
  18  chr18_42987783     HCab    C    T        0      0        2 
  18  chr18_42987783     HPrz    C    T        0      0        2 
  18  chr18_42987783     ZBoe    C    T        0      0        2 
  18  chr18_42987783     ZGre    C    T        0      0        2 
  18  chr18_42987783     ZHar    C    T      0.5      1        2 
  18  chr18_42987783   Sample    C    T        0      0        2 
  18  chr18_42990357     AAsi    G    C        0      0        2 
  18  chr18_42990357     AKia    G    C        0      0        2 
  18  chr18_42990357     AOna    G    C        0      0        2 
  18  chr18_42990357     ASom    G    C        0      0        2 
  18  chr18_42990357     HCab    G    C        0      0        2 
  18  chr18_42990357     HPrz    G    C        0      0        2 
  18  chr18_42990357     ZBoe    G    C        0      0        2 
  18  chr18_42990357     ZGre    G    C      0.5      1        2 
  18  chr18_42990357     ZHar    G    C        0      0        2 
  18  chr18_42990357   Sample    G    C        0      0        2 
  18  chr18_42992892     AAsi    A    G        0      0        2 
  18  chr18_42992892     AKia    A    G        0      0        2 
  18  chr18_42992892     AOna    A    G      0.5      1        2 
  18  chr18_42992892     ASom    A    G        0      0        2 
  18  chr18_42992892     HCab    A    G        0      0        2 
  18  chr18_42992892     HPrz    A    G        0      0        2 
  18  chr18_42992892     ZBoe    A    G        0      0        2 
  18  chr18_42992892     ZGre    A    G        0      0        2 
  18  chr18_42992892     ZHar    A    G        0      0        2 
  18  chr18_42992892   Sample    A    G        0      0        2 
  18  chr18_42997641     AAsi    C    G        1      2        2 
  18  chr18_42997641     AKia    C    G        0      0        2 
  18  chr18_42997641     AOna    C    G        0      0        2 
  18  chr18_42997641     ASom    C    G        1      2        2 
  18  chr18_42997641     HCab    C    G        0      0        2 
  18  chr18_42997641     HPrz    C    G        0      0        2 
  18  chr18_42997641     ZBoe    C    G        0      0        2 
  18  chr18_42997641     ZGre    C    G        0      0        2 
  18  chr18_42997641     ZHar    C    G        0      0        2 
  18  chr18_42997641   Sample    C    G        1      2        2 
  18  chr18_43003619     AAsi    G    A        0      0        2 
  18  chr18_43003619     AKia    G    A        0      0        2 
  18  chr18_43003619     AOna    G    A        0      0        2 
  18  chr18_43003619     ASom    G    A        0      0        2 
  18  chr18_43003619     HCab    G    A        1      2        2 
  18  chr18_43003619     HPrz    G    A        1      2        2 
  18  chr18_43003619     ZBoe    G    A        0      0        2 
  18  chr18_43003619     ZGre    G    A        0      0        2 
  18  chr18_43003619     ZHar    G    A        0      0        2 
  18  chr18_43003619   Sample    G    A        0      0        2 
  18  chr18_43005444     AAsi    C    T        0      0        2 
  18  chr18_43005444     AKia    C    T        0      0        2 
  18  chr18_43005444     AOna    C    T        0      0        2 
  18  chr18_43005444     ASom    C    T        0      0        2 
  18  chr18_43005444     HCab    C    T        1      2        2 
  18  chr18_43005444     HPrz    C    T        1      2        2 
  18  chr18_43005444     ZBoe    C    T        0      0        2 
  18  chr18_43005444     ZGre    C    T        0      0        2 
  18  chr18_43005444     ZHar    C    T        0      0        2 
  18  chr18_43005444   Sample    C    T        0      0        2 
  18  chr18_43009642     AAsi    A    G        0      0        2 
  18  chr18_43009642     AKia    A    G        0      0        2 
  18  chr18_43009642     AOna    A    G        0      0        2 
  18  chr18_43009642     ASom    A    G        0      0        2 
  18  chr18_43009642     HCab    A    G        0      0        2 
  18  chr18_43009642     HPrz    A    G        0      0        2 
  18  chr18_43009642     ZBoe    A    G      0.5      1        2 
  18  chr18_43009642     ZGre    A    G        0      0        2 
  18  chr18_43009642     ZHar    A    G        0      0        2 
  18  chr18_43009642   Sample    A    G        0      0        2 
  18  chr18_43015727     AAsi    T    C        0      0        2 
  18  chr18_43015727     AKia    T    C        0      0        2 
  18  chr18_43015727     AOna    T    C      0.5      1        2 
  18  chr18_43015727     ASom    T    C        0      0        2 
  18  chr18_43015727     HCab    T    C        0      0        2 
  18  chr18_43015727     HPrz    T    C        0      0        2 
  18  chr18_43015727     ZBoe    T    C        0      0        2 
  18  chr18_43015727     ZGre    T    C        0      0        2 
  18  chr18_43015727     ZHar    T    C        0      0        2 
  18  chr18_43015727   Sample    T    C        0      0        2 
  18  chr18_43024352     AAsi    A    G        0      0        2 
  18  chr18_43024352     AKia    A    G        1      2        2 
  18  chr18_43024352     AOna    A    G        0      0        2 
  18  chr18_43024352     ASom    A    G        0      0        2 
  18  chr18_43024352     HCab    A    G        0      0        2 
  18  chr18_43024352     HPrz    A    G        0      0        2 
  18  chr18_43024352     ZBoe    A    G        0      0        2 
  18  chr18_43024352     ZGre    A    G        0      0        2 
  18  chr18_43024352     ZHar    A    G        0      0        2 
  18  chr18_43024352   Sample    A    G        0      0        2 
  18  chr18_43048895     AAsi    C    G        0      0        2 
  18  chr18_43048895     AKia    C    G        1      2        2 
  18  chr18_43048895     AOna    C    G        1      2        2 
  18  chr18_43048895     ASom    C    G        0      0        2 
  18  chr18_43048895     HCab    C    G        0      0        2 
  18  chr18_43048895     HPrz    C    G        0      0        2 
  18  chr18_43048895     ZBoe    C    G        0      0        2 
  18  chr18_43048895     ZGre    C    G        0      0        2 
  18  chr18_43048895     ZHar    C    G        0      0        2 
  18  chr18_43048895   Sample    C    G        0      0        2 
  18  chr18_43049642     AAsi    C    T        1      2        2 
  18  chr18_43049642     AKia    C    T        1      2        2 
  18  chr18_43049642     AOna    C    T        1      2        2 
  18  chr18_43049642     ASom    C    T        1      2        2 
  18  chr18_43049642     HCab    C    T        0      0        2 
  18  chr18_43049642     HPrz    C    T        0      0        2 
  18  chr18_43049642     ZBoe    C    T        0      0        2 
  18  chr18_43049642     ZGre    C    T        0      0        2 
  18  chr18_43049642     ZHar    C    T        0      0        2 
  18  chr18_43049642   Sample    C    T        1      2        2 
  18  chr18_43050344     AAsi    A    G        0      0        2 
  18  chr18_43050344     AKia    A    G        0      0        2 
  18  chr18_43050344     AOna    A    G        0      0        2 
  18  chr18_43050344     ASom    A    G        0      0        2 
  18  chr18_43050344     HCab    A    G        0      0        2 
  18  chr18_43050344     HPrz    A    G      0.5      1        2 
  18  chr18_43050344     ZBoe    A    G        0      0        2 
  18  chr18_43050344     ZGre    A    G        0      0        2 
  18  chr18_43050344     ZHar    A    G        0      0        2 
  18  chr18_43050344   Sample    A    G        0      0        2 
  18  chr18_43053687     AAsi    C    T        1      2        2 
  18  chr18_43053687     AKia    C    T        0      0        2 
  18  chr18_43053687     AOna    C    T        0      0        2 
  18  chr18_43053687     ASom    C    T        1      2        2 
  18  chr18_43053687     HCab    C    T        0      0        2 
  18  chr18_43053687     HPrz    C    T        0      0        2 
  18  chr18_43053687     ZBoe    C    T        0      0        2 
  18  chr18_43053687     ZGre    C    T        0      0        2 
  18  chr18_43053687     ZHar    C    T        0      0        2 
  18  chr18_43053687   Sample    C    T        1      2        2 
  18  chr18_43062941     AAsi    T    C        0      0        2 
  18  chr18_43062941     AKia    T    C        0      0        2 
  18  chr18_43062941     AOna    T    C        0      0        2 
  18  chr18_43062941     ASom    T    C        0      0        2 
  18  chr18_43062941     HCab    T    C        0      0        2 
  18  chr18_43062941     HPrz    T    C        0      0        2 
  18  chr18_43062941     ZBoe    T    C        0      0        2 
  18  chr18_43062941     ZGre    T    C        0      0        2 
  18  chr18_43062941     ZHar    T    C      0.5      1        2 
  18  chr18_43062941   Sample    T    C        0      0        2 
  18  chr18_43071651     AAsi    G    A        0      0        2 
  18  chr18_43071651     AKia    G    A        0      0        2 
  18  chr18_43071651     AOna    G    A        0      0        2 
  18  chr18_43071651     ASom    G    A        0      0        2 
  18  chr18_43071651     HCab    G    A        0      0        2 
  18  chr18_43071651     HPrz    G    A        0      0        2 
  18  chr18_43071651     ZBoe    G    A      0.5      1        2 
  18  chr18_43071651     ZGre    G    A        0      0        2 
  18  chr18_43071651     ZHar    G    A        0      0        2 
  18  chr18_43071651   Sample    G    A        0      0        2 
  18  chr18_43078052     AAsi    T    G        0      0        2 
  18  chr18_43078052     AKia    T    G        0      0        2 
  18  chr18_43078052     AOna    T    G        0      0        2 
  18  chr18_43078052     ASom    T    G        0      0        2 
  18  chr18_43078052     HCab    T    G        1      2        2 
  18  chr18_43078052     HPrz    T    G        1      2        2 
  18  chr18_43078052     ZBoe    T    G        0      0        2 
  18  chr18_43078052     ZGre    T    G        0      0        2 
  18  chr18_43078052     ZHar    T    G        0      0        2 
  18  chr18_43078052   Sample    T    G        0      0        2 
  18  chr18_43092483     AAsi    C    A        1      2        2 
  18  chr18_43092483     AKia    C    A        0      0        2 
  18  chr18_43092483     AOna    C    A        0      0        2 
  18  chr18_43092483     ASom    C    A        1      2        2 
  18  chr18_43092483     HCab    C    A        0      0        2 
  18  chr18_43092483     HPrz    C    A        0      0        2 
  18  chr18_43092483     ZBoe    C    A        0      0        2 
  18  chr18_43092483     ZGre    C    A        0      0        2 
  18  chr18_43092483     ZHar    C    A        0      0        2 
  18  chr18_43092483   Sample    C    A        1      2        2 
  18  chr18_43099731     AAsi    C    T        0      0        2 
  18  chr18_43099731     AKia    C    T        0      0        2 
  18  chr18_43099731     AOna    C    T        0      0        2 
  18  chr18_43099731     ASom    C    T        0      0        2 
  18  chr18_43099731     HCab    C    T        1      2        2 
  18  chr18_43099731     HPrz    C    T        1      2        2 
  18  chr18_43099731     ZBoe    C    T        0      0        2 
  18  chr18_43099731     ZGre    C    T        0      0        2 
  18  chr18_43099731     ZHar    C    T        0      0        2 
  18  chr18_43099731   Sample    C    T        0      0        2 
  18  chr18_43109807     AAsi    C    T        0      0        2 
  18  chr18_43109807     AKia    C    T        1      2        2 
  18  chr18_43109807     AOna    C    T        1      2        2 
  18  chr18_43109807     ASom    C    T        0      0        2 
  18  chr18_43109807     HCab    C    T        0      0        2 
  18  chr18_43109807     HPrz    C    T        0      0        2 
  18  chr18_43109807     ZBoe    C    T        0      0        2 
  18  chr18_43109807     ZGre    C    T        0      0        2 
  18  chr18_43109807     ZHar    C    T        0      0        2 
  18  chr18_43109807   Sample    C    T        0      0        2 
  18  chr18_43111801     AAsi    C    T        1      2        2 
  18  chr18_43111801     AKia    C    T        0      0        2 
  18  chr18_43111801     AOna    C    T        0      0        2 
  18  chr18_43111801     ASom    C    T        1      2        2 
  18  chr18_43111801     HCab    C    T        1      2        2 
  18  chr18_43111801     HPrz    C    T        1      2        2 
  18  chr18_43111801     ZBoe    C    T        0      0        2 
  18  chr18_43111801     ZGre    C    T        0      0        2 
  18  chr18_43111801     ZHar    C    T        0      0        2 
  18  chr18_43111801   Sample    C    T        1      2        2 
  18  chr18_43112397     AAsi    C    T        0      0        2 
  18  chr18_43112397     AKia    C    T        0      0        2 
  18  chr18_43112397     AOna    C    T        0      0        2 
  18  chr18_43112397     ASom    C    T        0      0        2 
  18  chr18_43112397     HCab    C    T      0.5      1        2 
  18  chr18_43112397     HPrz    C    T        0      0        2 
  18  chr18_43112397     ZBoe    C    T        0      0        2 
  18  chr18_43112397     ZGre    C    T        0      0        2 
  18  chr18_43112397     ZHar    C    T        0      0        2 
  18  chr18_43112397   Sample    C    T        0      0        2 
  18  chr18_43117708     AAsi    G    A        0      0        2 
  18  chr18_43117708     AKia    G    A        0      0        2 
  18  chr18_43117708     AOna    G    A        0      0        2 
  18  chr18_43117708     ASom    G    A        0      0        2 
  18  chr18_43117708     HCab    G    A        1      2        2 
  18  chr18_43117708     HPrz    G    A        1      2        2 
  18  chr18_43117708     ZBoe    G    A        0      0        2 
  18  chr18_43117708     ZGre    G    A        0      0        2 
  18  chr18_43117708     ZHar    G    A        0      0        2 
  18  chr18_43117708   Sample    G    A        0      0        2 
  18  chr18_43126045     AAsi    A    G        0      0        2 
  18  chr18_43126045     AKia    A    G      0.5      1        2 
  18  chr18_43126045     AOna    A    G        1      2        2 
  18  chr18_43126045     ASom    A    G        0      0        2 
  18  chr18_43126045     HCab    A    G        0      0        2 
  18  chr18_43126045     HPrz    A    G        0      0        2 
  18  chr18_43126045     ZBoe    A    G      0.5      1        2 
  18  chr18_43126045     ZGre    A    G        0      0        2 
  18  chr18_43126045     ZHar    A    G        0      0        2 
  18  chr18_43126045   Sample    A    G        0      0        2 
  18  chr18_43130586     AAsi    A    G        0      0        2 
  18  chr18_43130586     AKia    A    G        0      0        2 
  18  chr18_43130586     AOna    A    G        0      0        2 
  18  chr18_43130586     ASom    A    G        0      0        2 
  18  chr18_43130586     HCab    A    G        0      0        2 
  18  chr18_43130586     HPrz    A    G        0      0        2 
  18  chr18_43130586     ZBoe    A    G        0      0        2 
  18  chr18_43130586     ZGre    A    G        0      0        2 
  18  chr18_43130586     ZHar    A    G        1      2        2 
  18  chr18_43130586   Sample    A    G        0      0        2 
  18  chr18_43137639     AAsi    G    A        0      0        2 
  18  chr18_43137639     AKia    G    A      0.5      1        2 
  18  chr18_43137639     AOna    G    A        0      0        2 
  18  chr18_43137639     ASom    G    A        0      0        2 
  18  chr18_43137639     HCab    G    A        0      0        2 
  18  chr18_43137639     HPrz    G    A        0      0        2 
  18  chr18_43137639     ZBoe    G    A        0      0        2 
  18  chr18_43137639     ZGre    G    A        0      0        2 
  18  chr18_43137639     ZHar    G    A        0      0        2 
  18  chr18_43137639   Sample    G    A        0      0        2 
  18  chr18_43143502     AAsi    G    T        0      0        2 
  18  chr18_43143502     AKia    G    T        0      0        2 
  18  chr18_43143502     AOna    G    T        0      0        2 
  18  chr18_43143502     ASom    G    T        0      0        2 
  18  chr18_43143502     HCab    G    T        1      2        2 
  18  chr18_43143502     HPrz    G    T        1      2        2 
  18  chr18_43143502     ZBoe    G    T        0      0        2 
  18  chr18_43143502     ZGre    G    T        0      0        2 
  18  chr18_43143502     ZHar    G    T        0      0        2 
  18  chr18_43143502   Sample    G    T        0      0        2 
  18  chr18_43148869     AAsi    C    T        0      0        2 
  18  chr18_43148869     AKia    C    T        0      0        2 
  18  chr18_43148869     AOna    C    T        0      0        2 
  18  chr18_43148869     ASom    C    T        0      0        2 
  18  chr18_43148869     HCab    C    T        1      2        2 
  18  chr18_43148869     HPrz    C    T        1      2        2 
  18  chr18_43148869     ZBoe    C    T        0      0        2 
  18  chr18_43148869     ZGre    C    T        0      0        2 
  18  chr18_43148869     ZHar    C    T        0      0        2 
  18  chr18_43148869   Sample    C    T        0      0        2 
  18  chr18_43148962     AAsi    A    G        0      0        2 
  18  chr18_43148962     AKia    A    G        0      0        2 
  18  chr18_43148962     AOna    A    G        0      0        2 
  18  chr18_43148962     ASom    A    G        0      0        2 
  18  chr18_43148962     HCab    A    G        1      2        2 
  18  chr18_43148962     HPrz    A    G        1      2        2 
  18  chr18_43148962     ZBoe    A    G        0      0        2 
  18  chr18_43148962     ZGre    A    G        0      0        2 
  18  chr18_43148962     ZHar    A    G        0      0        2 
  18  chr18_43148962   Sample    A    G        0      0        2 
  18  chr18_43149061     AAsi    T    A        0      0        2 
  18  chr18_43149061     AKia    T    A        0      0        2 
  18  chr18_43149061     AOna    T    A        0      0        2 
  18  chr18_43149061     ASom    T    A        0      0        2 
  18  chr18_43149061     HCab    T    A        0      0        2 
  18  chr18_43149061     HPrz    T    A        0      0        2 
  18  chr18_43149061     ZBoe    T    A      0.5      1        2 
  18  chr18_43149061     ZGre    T    A        0      0        2 
  18  chr18_43149061     ZHar    T    A        0      0        2 
  18  chr18_43149061   Sample    T    A        0      0        2 
  18  chr18_43149143     AAsi    C    G        0      0        2 
  18  chr18_43149143     AKia    C    G        0      0        2 
  18  chr18_43149143     AOna    C    G        0      0        2 
  18  chr18_43149143     ASom    C    G        0      0        2 
  18  chr18_43149143     HCab    C    G        1      2        2 
  18  chr18_43149143     HPrz    C    G        1      2        2 
  18  chr18_43149143     ZBoe    C    G        0      0        2 
  18  chr18_43149143     ZGre    C    G        0      0        2 
  18  chr18_43149143     ZHar    C    G        0      0        2 
  18  chr18_43149143   Sample    C    G        0      0        2 
  18  chr18_43153234     AAsi    C    A        0      0        2 
  18  chr18_43153234     AKia    C    A      0.5      1        2 
  18  chr18_43153234     AOna    C    A        1      2        2 
  18  chr18_43153234     ASom    C    A        0      0        2 
  18  chr18_43153234     HCab    C    A        0      0        2 
  18  chr18_43153234     HPrz    C    A        0      0        2 
  18  chr18_43153234     ZBoe    C    A        0      0        2 
  18  chr18_43153234     ZGre    C    A        0      0        2 
  18  chr18_43153234     ZHar    C    A        0      0        2 
  18  chr18_43153234   Sample    C    A        0      0        2 
  18  chr18_43154031     AAsi    C    T        0      0        2 
  18  chr18_43154031     AKia    C    T        0      0        2 
  18  chr18_43154031     AOna    C    T        0      0        2 
  18  chr18_43154031     ASom    C    T        0      0        2 
  18  chr18_43154031     HCab    C    T        1      2        2 
  18  chr18_43154031     HPrz    C    T        1      2        2 
  18  chr18_43154031     ZBoe    C    T        0      0        2 
  18  chr18_43154031     ZGre    C    T        0      0        2 
  18  chr18_43154031     ZHar    C    T        0      0        2 
  18  chr18_43154031   Sample    C    T        0      0        2 
  18  chr18_43154974     AAsi    A    T        0      0        2 
  18  chr18_43154974     AKia    A    T        0      0        2 
  18  chr18_43154974     AOna    A    T        0      0        2 
  18  chr18_43154974     ASom    A    T        0      0        2 
  18  chr18_43154974     HCab    A    T        1      2        2 
  18  chr18_43154974     HPrz    A    T        1      2        2 
  18  chr18_43154974     ZBoe    A    T        0      0        2 
  18  chr18_43154974     ZGre    A    T        0      0        2 
  18  chr18_43154974     ZHar    A    T        0      0        2 
  18  chr18_43154974   Sample    A    T        0      0        2 
  18  chr18_43155381     AAsi    T    C        0      0        2 
  18  chr18_43155381     AKia    T    C        0      0        2 
  18  chr18_43155381     AOna    T    C        0      0        2 
  18  chr18_43155381     ASom    T    C        0      0        2 
  18  chr18_43155381     HCab    T    C        0      0        2 
  18  chr18_43155381     HPrz    T    C        0      0        2 
  18  chr18_43155381     ZBoe    T    C        0      0        2 
  18  chr18_43155381     ZGre    T    C        0      0        2 
  18  chr18_43155381     ZHar    T    C      0.5      1        2 
  18  chr18_43155381   Sample    T    C        0      0        2 
  18  chr18_43156841     AAsi    C    G        1      2        2 
  18  chr18_43156841     AKia    C    G        0      0        2 
  18  chr18_43156841     AOna    C    G        0      0        2 
  18  chr18_43156841     ASom    C    G        1      2        2 
  18  chr18_43156841     HCab    C    G        0      0        2 
  18  chr18_43156841     HPrz    C    G        0      0        2 
  18  chr18_43156841     ZBoe    C    G        0      0        2 
  18  chr18_43156841     ZGre    C    G        0      0        2 
  18  chr18_43156841     ZHar    C    G        0      0        2 
  18  chr18_43156841   Sample    C    G        1      2        2 
  18  chr18_43177593     AAsi    T    A        0      0        2 
  18  chr18_43177593     AKia    T    A        0      0        2 
  18  chr18_43177593     AOna    T    A        0      0        2 
  18  chr18_43177593     ASom    T    A      0.5      1        2 
  18  chr18_43177593     HCab    T    A        0      0        2 
  18  chr18_43177593     HPrz    T    A        0      0        2 
  18  chr18_43177593     ZBoe    T    A        0      0        2 
  18  chr18_43177593     ZGre    T    A        0      0        2 
  18  chr18_43177593     ZHar    T    A        0      0        2 
  18  chr18_43177593   Sample    T    A        0      0        2 
  18  chr18_43179736     AAsi    C    T        0      0        2 
  18  chr18_43179736     AKia    C    T        0      0        2 
  18  chr18_43179736     AOna    C    T        0      0        2 
  18  chr18_43179736     ASom    C    T        0      0        2 
  18  chr18_43179736     HCab    C    T        1      2        2 
  18  chr18_43179736     HPrz    C    T        1      2        2 
  18  chr18_43179736     ZBoe    C    T        0      0        2 
  18  chr18_43179736     ZGre    C    T        0      0        2 
  18  chr18_43179736     ZHar    C    T        0      0        2 
  18  chr18_43179736   Sample    C    T        0      0        2 
  18  chr18_43182097     AAsi    G    C        0      0        2 
  18  chr18_43182097     AKia    G    C        0      0        2 
  18  chr18_43182097     AOna    G    C        0      0        2 
  18  chr18_43182097     ASom    G    C        0      0        2 
  18  chr18_43182097     HCab    G    C        0      0        2 
  18  chr18_43182097     HPrz    G    C        0      0        2 
  18  chr18_43182097     ZBoe    G    C      0.5      1        2 
  18  chr18_43182097     ZGre    G    C        0      0        2 
  18  chr18_43182097     ZHar    G    C        0      0        2 
  18  chr18_43182097   Sample    G    C        0      0        2 
  18  chr18_43198990     AAsi    G    T        0      0        2 
  18  chr18_43198990     AKia    G    T        0      0        2 
  18  chr18_43198990     AOna    G    T        0      0        2 
  18  chr18_43198990     ASom    G    T        0      0        2 
  18  chr18_43198990     HCab    G    T        0      0        2 
  18  chr18_43198990     HPrz    G    T        0      0        2 
  18  chr18_43198990     ZBoe    G    T        0      0        2 
  18  chr18_43198990     ZGre    G    T        0      0        2 
  18  chr18_43198990     ZHar    G    T        1      2        2 
  18  chr18_43198990   Sample    G    T        0      0        2 
  18  chr18_43202752     AAsi    G    A        0      0        2 
  18  chr18_43202752     AKia    G    A        0      0        2 
  18  chr18_43202752     AOna    G    A        0      0        2 
  18  chr18_43202752     ASom    G    A        0      0        2 
  18  chr18_43202752     HCab    G    A        0      0        2 
  18  chr18_43202752     HPrz    G    A        0      0        2 
  18  chr18_43202752     ZBoe    G    A        1      2        2 
  18  chr18_43202752     ZGre    G    A      0.5      1        2 
  18  chr18_43202752     ZHar    G    A        0      0        2 
  18  chr18_43202752   Sample    G    A        0      0        2 
  18  chr18_43203951     AAsi    T    C        0      0        2 
  18  chr18_43203951     AKia    T    C        0      0        2 
  18  chr18_43203951     AOna    T    C        0      0        2 
  18  chr18_43203951     ASom    T    C        0      0        2 
  18  chr18_43203951     HCab    T    C        0      0        2 
  18  chr18_43203951     HPrz    T    C        0      0        2 
  18  chr18_43203951     ZBoe    T    C      0.5      1        2 
  18  chr18_43203951     ZGre    T    C        0      0        2 
  18  chr18_43203951     ZHar    T    C        0      0        2 
  18  chr18_43203951   Sample    T    C        0      0        2 
  18  chr18_43204809     AAsi    C    G        0      0        2 
  18  chr18_43204809     AKia    C    G        0      0        2 
  18  chr18_43204809     AOna    C    G        0      0        2 
  18  chr18_43204809     ASom    C    G        0      0        2 
  18  chr18_43204809     HCab    C    G        0      0        2 
  18  chr18_43204809     HPrz    C    G        0      0        2 
  18  chr18_43204809     ZBoe    C    G      0.5      1        2 
  18  chr18_43204809     ZGre    C    G        0      0        2 
  18  chr18_43204809     ZHar    C    G        0      0        2 
  18  chr18_43204809   Sample    C    G        0      0        2 
  18  chr18_43224935     AAsi    A    C        0      0        2 
  18  chr18_43224935     AKia    A    C        0      0        2 
  18  chr18_43224935     AOna    A    C        0      0        2 
  18  chr18_43224935     ASom    A    C        0      0        2 
  18  chr18_43224935     HCab    A    C        1      2        2 
  18  chr18_43224935     HPrz    A    C        1      2        2 
  18  chr18_43224935     ZBoe    A    C        0      0        2 
  18  chr18_43224935     ZGre    A    C        0      0        2 
  18  chr18_43224935     ZHar    A    C        0      0        2 
  18  chr18_43224935   Sample    A    C        0      0        2 
  18  chr18_43228717     AAsi    T    C        0      0        2 
  18  chr18_43228717     AKia    T    C        0      0        2 
  18  chr18_43228717     AOna    T    C        0      0        2 
  18  chr18_43228717     ASom    T    C        0      0        2 
  18  chr18_43228717     HCab    T    C      0.5      1        2 
  18  chr18_43228717     HPrz    T    C        0      0        2 
  18  chr18_43228717     ZBoe    T    C        0      0        2 
  18  chr18_43228717     ZGre    T    C        0      0        2 
  18  chr18_43228717     ZHar    T    C        0      0        2 
  18  chr18_43228717   Sample    T    C        0      0        2 
  18  chr18_43229529     AAsi    G    C        0      0        2 
  18  chr18_43229529     AKia    G    C        0      0        2 
  18  chr18_43229529     AOna    G    C        0      0        2 
  18  chr18_43229529     ASom    G    C        0      0        2 
  18  chr18_43229529     HCab    G    C      0.5      1        2 
  18  chr18_43229529     HPrz    G    C        0      0        2 
  18  chr18_43229529     ZBoe    G    C        0      0        2 
  18  chr18_43229529     ZGre    G    C        0      0        2 
  18  chr18_43229529     ZHar    G    C        0      0        2 
  18  chr18_43229529   Sample    G    C        0      0        2 
  18  chr18_43239354     AAsi    C    A        0      0        2 
  18  chr18_43239354     AKia    C    A        0      0        2 
  18  chr18_43239354     AOna    C    A        0      0        2 
  18  chr18_43239354     ASom    C    A        0      0        2 
  18  chr18_43239354     HCab    C    A        0      0        2 
  18  chr18_43239354     HPrz    C    A      0.5      1        2 
  18  chr18_43239354     ZBoe    C    A        0      0        2 
  18  chr18_43239354     ZGre    C    A        0      0        2 
  18  chr18_43239354     ZHar    C    A        0      0        2 
  18  chr18_43239354   Sample    C    A        0      0        2 
  18  chr18_43245293     AAsi    T    C      0.5      1        2 
  18  chr18_43245293     AKia    T    C        0      0        2 
  18  chr18_43245293     AOna    T    C        0      0        2 
  18  chr18_43245293     ASom    T    C        1      2        2 
  18  chr18_43245293     HCab    T    C        0      0        2 
  18  chr18_43245293     HPrz    T    C        0      0        2 
  18  chr18_43245293     ZBoe    T    C        0      0        2 
  18  chr18_43245293     ZGre    T    C        0      0        2 
  18  chr18_43245293     ZHar    T    C        0      0        2 
  18  chr18_43245293   Sample    T    C        1      2        2 
  18  chr18_43251401     AAsi    A    G        0      0        2 
  18  chr18_43251401     AKia    A    G        0      0        2 
  18  chr18_43251401     AOna    A    G        0      0        2 
  18  chr18_43251401     ASom    A    G        0      0        2 
  18  chr18_43251401     HCab    A    G        0      0        2 
  18  chr18_43251401     HPrz    A    G        0      0        2 
  18  chr18_43251401     ZBoe    A    G        0      0        2 
  18  chr18_43251401     ZGre    A    G      0.5      1        2 
  18  chr18_43251401     ZHar    A    G        0      0        2 
  18  chr18_43251401   Sample    A    G        0      0        2 
  18  chr18_43258445     AAsi    C    T        0      0        2 
  18  chr18_43258445     AKia    C    T        0      0        2 
  18  chr18_43258445     AOna    C    T        0      0        2 
  18  chr18_43258445     ASom    C    T        0      0        2 
  18  chr18_43258445     HCab    C    T        0      0        2 
  18  chr18_43258445     HPrz    C    T        0      0        2 
  18  chr18_43258445     ZBoe    C    T        0      0        2 
  18  chr18_43258445     ZGre    C    T      0.5      1        2 
  18  chr18_43258445     ZHar    C    T        0      0        2 
  18  chr18_43258445   Sample    C    T        0      0        2 
  18  chr18_43267637     AAsi    T    G        0      0        2 
  18  chr18_43267637     AKia    T    G        1      2        2 
  18  chr18_43267637     AOna    T    G        0      0        2 
  18  chr18_43267637     ASom    T    G        0      0        2 
  18  chr18_43267637     HCab    T    G        0      0        2 
  18  chr18_43267637     HPrz    T    G        0      0        2 
  18  chr18_43267637     ZBoe    T    G        0      0        2 
  18  chr18_43267637     ZGre    T    G        0      0        2 
  18  chr18_43267637     ZHar    T    G        0      0        2 
  18  chr18_43267637   Sample    T    G        0      0        2 
  18  chr18_43278912     AAsi    A    T        0      0        2 
  18  chr18_43278912     AKia    A    T        0      0        2 
  18  chr18_43278912     AOna    A    T        0      0        2 
  18  chr18_43278912     ASom    A    T        1      2        2 
  18  chr18_43278912     HCab    A    T        0      0        2 
  18  chr18_43278912     HPrz    A    T        0      0        2 
  18  chr18_43278912     ZBoe    A    T        0      0        2 
  18  chr18_43278912     ZGre    A    T        0      0        2 
  18  chr18_43278912     ZHar    A    T        0      0        2 
  18  chr18_43278912   Sample    A    T        1      2        2 
  18  chr18_43281391     AAsi    T    C        0      0        2 
  18  chr18_43281391     AKia    T    C        0      0        2 
  18  chr18_43281391     AOna    T    C        1      2        2 
  18  chr18_43281391     ASom    T    C        0      0        2 
  18  chr18_43281391     HCab    T    C        0      0        2 
  18  chr18_43281391     HPrz    T    C        0      0        2 
  18  chr18_43281391     ZBoe    T    C        0      0        2 
  18  chr18_43281391     ZGre    T    C        0      0        2 
  18  chr18_43281391     ZHar    T    C        0      0        2 
  18  chr18_43281391   Sample    T    C        0      0        2 
  18  chr18_43282281     AAsi    C    T        0      0        2 
  18  chr18_43282281     AKia    C    T        0      0        2 
  18  chr18_43282281     AOna    C    T        0      0        2 
  18  chr18_43282281     ASom    C    T        0      0        2 
  18  chr18_43282281     HCab    C    T        1      2        2 
  18  chr18_43282281     HPrz    C    T        1      2        2 
  18  chr18_43282281     ZBoe    C    T        0      0        2 
  18  chr18_43282281     ZGre    C    T        0      0        2 
  18  chr18_43282281     ZHar    C    T        0      0        2 
  18  chr18_43282281   Sample    C    T        0      0        2 
  18  chr18_43284226     AAsi    C    T        0      0        2 
  18  chr18_43284226     AKia    C    T        0      0        2 
  18  chr18_43284226     AOna    C    T        1      2        2 
  18  chr18_43284226     ASom    C    T        0      0        2 
  18  chr18_43284226     HCab    C    T        0      0        2 
  18  chr18_43284226     HPrz    C    T        0      0        2 
  18  chr18_43284226     ZBoe    C    T        0      0        2 
  18  chr18_43284226     ZGre    C    T        0      0        2 
  18  chr18_43284226     ZHar    C    T        0      0        2 
  18  chr18_43284226   Sample    C    T        0      0        2 
  18  chr18_43285784     AAsi    C    T        1      2        2 
  18  chr18_43285784     AKia    C    T        1      2        2 
  18  chr18_43285784     AOna    C    T        1      2        2 
  18  chr18_43285784     ASom    C    T        1      2        2 
  18  chr18_43285784     HCab    C    T        0      0        2 
  18  chr18_43285784     HPrz    C    T        0      0        2 
  18  chr18_43285784     ZBoe    C    T        0      0        2 
  18  chr18_43285784     ZGre    C    T        0      0        2 
  18  chr18_43285784     ZHar    C    T        0      0        2 
  18  chr18_43285784   Sample    C    T        1      2        2 
  18  chr18_43288039     AAsi    G    T        0      0        2 
  18  chr18_43288039     AKia    G    T        0      0        2 
  18  chr18_43288039     AOna    G    T        1      2        2 
  18  chr18_43288039     ASom    G    T        0      0        2 
  18  chr18_43288039     HCab    G    T        0      0        2 
  18  chr18_43288039     HPrz    G    T        0      0        2 
  18  chr18_43288039     ZBoe    G    T        0      0        2 
  18  chr18_43288039     ZGre    G    T        0      0        2 
  18  chr18_43288039     ZHar    G    T        0      0        2 
  18  chr18_43288039   Sample    G    T        0      0        2 
  18  chr18_43289642     AAsi    G    T        0      0        2 
  18  chr18_43289642     AKia    G    T        0      0        2 
  18  chr18_43289642     AOna    G    T        0      0        2 
  18  chr18_43289642     ASom    G    T        0      0        2 
  18  chr18_43289642     HCab    G    T      0.5      1        2 
  18  chr18_43289642     HPrz    G    T        0      0        2 
  18  chr18_43289642     ZBoe    G    T        0      0        2 
  18  chr18_43289642     ZGre    G    T        0      0        2 
  18  chr18_43289642     ZHar    G    T        0      0        2 
  18  chr18_43289642   Sample    G    T        0      0        2 
  18  chr18_43298411     AAsi    C    T        1      2        2 
  18  chr18_43298411     AKia    C    T        1      2        2 
  18  chr18_43298411     AOna    C    T        1      2        2 
  18  chr18_43298411     ASom    C    T        1      2        2 
  18  chr18_43298411     HCab    C    T        0      0        2 
  18  chr18_43298411     HPrz    C    T        0      0        2 
  18  chr18_43298411     ZBoe    C    T        0      0        2 
  18  chr18_43298411     ZGre    C    T        0      0        2 
  18  chr18_43298411     ZHar    C    T        0      0        2 
  18  chr18_43298411   Sample    C    T        1      2        2 
  18  chr18_43301770     AAsi    C    T        0      0        2 
  18  chr18_43301770     AKia    C    T        0      0        2 
  18  chr18_43301770     AOna    C    T        0      0        2 
  18  chr18_43301770     ASom    C    T        0      0        2 
  18  chr18_43301770     HCab    C    T        0      0        2 
  18  chr18_43301770     HPrz    C    T        0      0        2 
  18  chr18_43301770     ZBoe    C    T        1      2        2 
  18  chr18_43301770     ZGre    C    T        1      2        2 
  18  chr18_43301770     ZHar    C    T        1      2        2 
  18  chr18_43301770   Sample    C    T        0      0        2 
  18  chr18_43303008     AAsi    G    T        0      0        2 
  18  chr18_43303008     AKia    G    T        0      0        2 
  18  chr18_43303008     AOna    G    T        0      0        2 
  18  chr18_43303008     ASom    G    T        0      0        2 
  18  chr18_43303008     HCab    G    T        0      0        2 
  18  chr18_43303008     HPrz    G    T        0      0        2 
  18  chr18_43303008     ZBoe    G    T        1      2        2 
  18  chr18_43303008     ZGre    G    T        1      2        2 
  18  chr18_43303008     ZHar    G    T        1      2        2 
  18  chr18_43303008   Sample    G    T        0      0        2 
  18  chr18_43307214     AAsi    C    G        0      0        2 
  18  chr18_43307214     AKia    C    G        0      0        2 
  18  chr18_43307214     AOna    C    G        0      0        2 
  18  chr18_43307214     ASom    C    G      0.5      1        2 
  18  chr18_43307214     HCab    C    G        0      0        2 
  18  chr18_43307214     HPrz    C    G        0      0        2 
  18  chr18_43307214     ZBoe    C    G      0.5      1        2 
  18  chr18_43307214     ZGre    C    G        0      0        2 
  18  chr18_43307214     ZHar    C    G        0      0        2 
  18  chr18_43307214   Sample    C    G        0      0        2 
  18  chr18_43310217     AAsi    G    A        0      0        2 
  18  chr18_43310217     AKia    G    A        0      0        2 
  18  chr18_43310217     AOna    G    A        0      0        2 
  18  chr18_43310217     ASom    G    A        0      0        2 
  18  chr18_43310217     HCab    G    A        0      0        2 
  18  chr18_43310217     HPrz    G    A      0.5      1        2 
  18  chr18_43310217     ZBoe    G    A        0      0        2 
  18  chr18_43310217     ZGre    G    A        0      0        2 
  18  chr18_43310217     ZHar    G    A        0      0        2 
  18  chr18_43310217   Sample    G    A        0      0        2 
  18  chr18_43317146     AAsi    T    G        0      0        2 
  18  chr18_43317146     AKia    T    G        0      0        2 
  18  chr18_43317146     AOna    T    G        0      0        2 
  18  chr18_43317146     ASom    T    G        0      0        2 
  18  chr18_43317146     HCab    T    G        0      0        2 
  18  chr18_43317146     HPrz    T    G        0      0        2 
  18  chr18_43317146     ZBoe    T    G      0.5      1        2 
  18  chr18_43317146     ZGre    T    G        0      0        2 
  18  chr18_43317146     ZHar    T    G        0      0        2 
  18  chr18_43317146   Sample    T    G        0      0        2 
  18  chr18_43325391     AAsi    A    G        0      0        2 
  18  chr18_43325391     AKia    A    G        0      0        2 
  18  chr18_43325391     AOna    A    G        0      0        2 
  18  chr18_43325391     ASom    A    G        0      0        2 
  18  chr18_43325391     HCab    A    G        0      0        2 
  18  chr18_43325391     HPrz    A    G        0      0        2 
  18  chr18_43325391     ZBoe    A    G      0.5      1        2 
  18  chr18_43325391     ZGre    A    G        0      0        2 
  18  chr18_43325391     ZHar    A    G        0      0        2 
  18  chr18_43325391   Sample    A    G        0      0        2 
  18  chr18_43326403     AAsi    G    A        0      0        2 
  18  chr18_43326403     AKia    G    A        0      0        2 
  18  chr18_43326403     AOna    G    A        0      0        2 
  18  chr18_43326403     ASom    G    A        0      0        2 
  18  chr18_43326403     HCab    G    A        0      0        2 
  18  chr18_43326403     HPrz    G    A        0      0        2 
  18  chr18_43326403     ZBoe    G    A      0.5      1        2 
  18  chr18_43326403     ZGre    G    A        0      0        2 
  18  chr18_43326403     ZHar    G    A        0      0        2 
  18  chr18_43326403   Sample    G    A        0      0        2 
  18  chr18_43328778     AAsi    C    G        0      0        2 
  18  chr18_43328778     AKia    C    G        0      0        2 
  18  chr18_43328778     AOna    C    G        0      0        2 
  18  chr18_43328778     ASom    C    G        0      0        2 
  18  chr18_43328778     HCab    C    G        0      0        2 
  18  chr18_43328778     HPrz    C    G        0      0        2 
  18  chr18_43328778     ZBoe    C    G        0      0        2 
  18  chr18_43328778     ZGre    C    G        0      0        2 
  18  chr18_43328778     ZHar    C    G      0.5      1        2 
  18  chr18_43328778   Sample    C    G        0      0        2 
  18  chr18_43333209     AAsi    C    T        0      0        2 
  18  chr18_43333209     AKia    C    T        0      0        2 
  18  chr18_43333209     AOna    C    T        0      0        2 
  18  chr18_43333209     ASom    C    T        0      0        2 
  18  chr18_43333209     HCab    C    T        1      2        2 
  18  chr18_43333209     HPrz    C    T        1      2        2 
  18  chr18_43333209     ZBoe    C    T        0      0        2 
  18  chr18_43333209     ZGre    C    T        0      0        2 
  18  chr18_43333209     ZHar    C    T        0      0        2 
  18  chr18_43333209   Sample    C    T        0      0        2 
  18  chr18_43342232     AAsi    C    A        0      0        2 
  18  chr18_43342232     AKia    C    A        0      0        2 
  18  chr18_43342232     AOna    C    A        0      0        2 
  18  chr18_43342232     ASom    C    A        0      0        2 
  18  chr18_43342232     HCab    C    A        1      2        2 
  18  chr18_43342232     HPrz    C    A        1      2        2 
  18  chr18_43342232     ZBoe    C    A        0      0        2 
  18  chr18_43342232     ZGre    C    A        0      0        2 
  18  chr18_43342232     ZHar    C    A        0      0        2 
  18  chr18_43342232   Sample    C    A        0      0        2 
  18  chr18_43344505     AAsi    G    C        0      0        2 
  18  chr18_43344505     AKia    G    C        0      0        2 
  18  chr18_43344505     AOna    G    C        0      0        2 
  18  chr18_43344505     ASom    G    C        0      0        2 
  18  chr18_43344505     HCab    G    C        0      0        2 
  18  chr18_43344505     HPrz    G    C        0      0        2 
  18  chr18_43344505     ZBoe    G    C      0.5      1        2 
  18  chr18_43344505     ZGre    G    C        0      0        2 
  18  chr18_43344505     ZHar    G    C        0      0        2 
  18  chr18_43344505   Sample    G    C        0      0        2 
  18  chr18_43350517     AAsi    T    G        0      0        2 
  18  chr18_43350517     AKia    T    G        0      0        2 
  18  chr18_43350517     AOna    T    G        0      0        2 
  18  chr18_43350517     ASom    T    G        0      0        2 
  18  chr18_43350517     HCab    T    G        0      0        2 
  18  chr18_43350517     HPrz    T    G        0      0        2 
  18  chr18_43350517     ZBoe    T    G        0      0        2 
  18  chr18_43350517     ZGre    T    G      0.5      1        2 
  18  chr18_43350517     ZHar    T    G        0      0        2 
  18  chr18_43350517   Sample    T    G        0      0        2 
  18  chr18_43352861     AAsi    C    A        0      0        2 
  18  chr18_43352861     AKia    C    A        0      0        2 
  18  chr18_43352861     AOna    C    A        0      0        2 
  18  chr18_43352861     ASom    C    A        0      0        2 
  18  chr18_43352861     HCab    C    A        0      0        2 
  18  chr18_43352861     HPrz    C    A      0.5      1        2 
  18  chr18_43352861     ZBoe    C    A        0      0        2 
  18  chr18_43352861     ZGre    C    A        0      0        2 
  18  chr18_43352861     ZHar    C    A        0      0        2 
  18  chr18_43352861   Sample    C    A        0      0        2 
  18  chr18_43354334     AAsi    C    T        0      0        2 
  18  chr18_43354334     AKia    C    T        0      0        2 
  18  chr18_43354334     AOna    C    T        0      0        2 
  18  chr18_43354334     ASom    C    T        0      0        2 
  18  chr18_43354334     HCab    C    T        0      0        2 
  18  chr18_43354334     HPrz    C    T        0      0        2 
  18  chr18_43354334     ZBoe    C    T        0      0        2 
  18  chr18_43354334     ZGre    C    T        0      0        2 
  18  chr18_43354334     ZHar    C    T      0.5      1        2 
  18  chr18_43354334   Sample    C    T        0      0        2 
  18  chr18_43356175     AAsi    G    A        0      0        2 
  18  chr18_43356175     AKia    G    A        0      0        2 
  18  chr18_43356175     AOna    G    A        0      0        2 
  18  chr18_43356175     ASom    G    A        0      0        2 
  18  chr18_43356175     HCab    G    A        0      0        2 
  18  chr18_43356175     HPrz    G    A        1      2        2 
  18  chr18_43356175     ZBoe    G    A        0      0        2 
  18  chr18_43356175     ZGre    G    A        0      0        2 
  18  chr18_43356175     ZHar    G    A        0      0        2 
  18  chr18_43356175   Sample    G    A        0      0        2 
  18  chr18_43357632     AAsi    T    C        0      0        2 
  18  chr18_43357632     AKia    T    C        0      0        2 
  18  chr18_43357632     AOna    T    C        0      0        2 
  18  chr18_43357632     ASom    T    C        0      0        2 
  18  chr18_43357632     HCab    T    C        0      0        2 
  18  chr18_43357632     HPrz    T    C        0      0        2 
  18  chr18_43357632     ZBoe    T    C        0      0        2 
  18  chr18_43357632     ZGre    T    C      0.5      1        2 
  18  chr18_43357632     ZHar    T    C        0      0        2 
  18  chr18_43357632   Sample    T    C        0      0        2 
  18  chr18_43361558     AAsi    G    A        0      0        2 
  18  chr18_43361558     AKia    G    A      0.5      1        2 
  18  chr18_43361558     AOna    G    A        0      0        2 
  18  chr18_43361558     ASom    G    A        0      0        2 
  18  chr18_43361558     HCab    G    A        0      0        2 
  18  chr18_43361558     HPrz    G    A        0      0        2 
  18  chr18_43361558     ZBoe    G    A        0      0        2 
  18  chr18_43361558     ZGre    G    A        0      0        2 
  18  chr18_43361558     ZHar    G    A        0      0        2 
  18  chr18_43361558   Sample    G    A        0      0        2 
  18  chr18_43366376     AAsi    G    C        0      0        2 
  18  chr18_43366376     AKia    G    C        0      0        2 
  18  chr18_43366376     AOna    G    C        0      0        2 
  18  chr18_43366376     ASom    G    C        0      0        2 
  18  chr18_43366376     HCab    G    C        0      0        2 
  18  chr18_43366376     HPrz    G    C      0.5      1        2 
  18  chr18_43366376     ZBoe    G    C        0      0        2 
  18  chr18_43366376     ZGre    G    C        0      0        2 
  18  chr18_43366376     ZHar    G    C        0      0        2 
  18  chr18_43366376   Sample    G    C        0      0        2 
  18  chr18_43381935     AAsi    G    A        0      0        2 
  18  chr18_43381935     AKia    G    A        0      0        2 
  18  chr18_43381935     AOna    G    A        0      0        2 
  18  chr18_43381935     ASom    G    A        0      0        2 
  18  chr18_43381935     HCab    G    A        0      0        2 
  18  chr18_43381935     HPrz    G    A        0      0        2 
  18  chr18_43381935     ZBoe    G    A        0      0        2 
  18  chr18_43381935     ZGre    G    A        0      0        2 
  18  chr18_43381935     ZHar    G    A        1      2        2 
  18  chr18_43381935   Sample    G    A        0      0        2 
  18  chr18_43383376     AAsi    A    G        0      0        2 
  18  chr18_43383376     AKia    A    G        0      0        2 
  18  chr18_43383376     AOna    A    G        0      0        2 
  18  chr18_43383376     ASom    A    G        0      0        2 
  18  chr18_43383376     HCab    A    G        1      2        2 
  18  chr18_43383376     HPrz    A    G        1      2        2 
  18  chr18_43383376     ZBoe    A    G        0      0        2 
  18  chr18_43383376     ZGre    A    G        0      0        2 
  18  chr18_43383376     ZHar    A    G        0      0        2 
  18  chr18_43383376   Sample    A    G        0      0        2 
  18  chr18_43385321     AAsi    C    A        0      0        2 
  18  chr18_43385321     AKia    C    A        0      0        2 
  18  chr18_43385321     AOna    C    A        0      0        2 
  18  chr18_43385321     ASom    C    A        0      0        2 
  18  chr18_43385321     HCab    C    A        1      2        2 
  18  chr18_43385321     HPrz    C    A        1      2        2 
  18  chr18_43385321     ZBoe    C    A        0      0        2 
  18  chr18_43385321     ZGre    C    A        0      0        2 
  18  chr18_43385321     ZHar    C    A        0      0        2 
  18  chr18_43385321   Sample    C    A        0      0        2 
  18  chr18_43385550     AAsi    T    C        0      0        2 
  18  chr18_43385550     AKia    T    C        0      0        2 
  18  chr18_43385550     AOna    T    C        0      0        2 
  18  chr18_43385550     ASom    T    C        0      0        2 
  18  chr18_43385550     HCab    T    C        1      2        2 
  18  chr18_43385550     HPrz    T    C        1      2        2 
  18  chr18_43385550     ZBoe    T    C        0      0        2 
  18  chr18_43385550     ZGre    T    C        0      0        2 
  18  chr18_43385550     ZHar    T    C        0      0        2 
  18  chr18_43385550   Sample    T    C        0      0        2 
  18  chr18_43396963     AAsi    T    G        0      0        2 
  18  chr18_43396963     AKia    T    G        0      0        2 
  18  chr18_43396963     AOna    T    G      0.5      1        2 
  18  chr18_43396963     ASom    T    G        0      0        2 
  18  chr18_43396963     HCab    T    G        0      0        2 
  18  chr18_43396963     HPrz    T    G        0      0        2 
  18  chr18_43396963     ZBoe    T    G        0      0        2 
  18  chr18_43396963     ZGre    T    G        0      0        2 
  18  chr18_43396963     ZHar    T    G        0      0        2 
  18  chr18_43396963   Sample    T    G        0      0        2 
  18  chr18_43397492     AAsi    C    T        0      0        2 
  18  chr18_43397492     AKia    C    T        0      0        2 
  18  chr18_43397492     AOna    C    T        0      0        2 
  18  chr18_43397492     ASom    C    T        0      0        2 
  18  chr18_43397492     HCab    C    T        0      0        2 
  18  chr18_43397492     HPrz    C    T        0      0        2 
  18  chr18_43397492     ZBoe    C    T        0      0        2 
  18  chr18_43397492     ZGre    C    T      0.5      1        2 
  18  chr18_43397492     ZHar    C    T        0      0        2 
  18  chr18_43397492   Sample    C    T        0      0        2 
  18  chr18_43401744     AAsi    A    G        0      0        2 
  18  chr18_43401744     AKia    A    G        1      2        2 
  18  chr18_43401744     AOna    A    G      0.5      1        2 
  18  chr18_43401744     ASom    A    G        0      0        2 
  18  chr18_43401744     HCab    A    G        0      0        2 
  18  chr18_43401744     HPrz    A    G        0      0        2 
  18  chr18_43401744     ZBoe    A    G        0      0        2 
  18  chr18_43401744     ZGre    A    G        0      0        2 
  18  chr18_43401744     ZHar    A    G        0      0        2 
  18  chr18_43401744   Sample    A    G        0      0        2 
  18  chr18_43407020     AAsi    C    A        0      0        2 
  18  chr18_43407020     AKia    C    A        0      0        2 
  18  chr18_43407020     AOna    C    A        0      0        2 
  18  chr18_43407020     ASom    C    A        0      0        2 
  18  chr18_43407020     HCab    C    A      0.5      1        2 
  18  chr18_43407020     HPrz    C    A        1      2        2 
  18  chr18_43407020     ZBoe    C    A        0      0        2 
  18  chr18_43407020     ZGre    C    A        0      0        2 
  18  chr18_43407020     ZHar    C    A        0      0        2 
  18  chr18_43407020   Sample    C    A        0      0        2 
  18  chr18_43407674     AAsi    A    C        0      0        2 
  18  chr18_43407674     AKia    A    C        0      0        2 
  18  chr18_43407674     AOna    A    C        0      0        2 
  18  chr18_43407674     ASom    A    C        1      2        2 
  18  chr18_43407674     HCab    A    C        0      0        2 
  18  chr18_43407674     HPrz    A    C        0      0        2 
  18  chr18_43407674     ZBoe    A    C        0      0        2 
  18  chr18_43407674     ZGre    A    C        0      0        2 
  18  chr18_43407674     ZHar    A    C        0      0        2 
  18  chr18_43407674   Sample    A    C        0      0        2 
  18  chr18_43415088     AAsi    T    C        0      0        2 
  18  chr18_43415088     AKia    T    C        0      0        2 
  18  chr18_43415088     AOna    T    C        0      0        2 
  18  chr18_43415088     ASom    T    C        0      0        2 
  18  chr18_43415088     HCab    T    C      0.5      1        2 
  18  chr18_43415088     HPrz    T    C        0      0        2 
  18  chr18_43415088     ZBoe    T    C        0      0        2 
  18  chr18_43415088     ZGre    T    C        0      0        2 
  18  chr18_43415088     ZHar    T    C        0      0        2 
  18  chr18_43415088   Sample    T    C        0      0        2 
  18  chr18_43415382     AAsi    T    C        0      0        2 
  18  chr18_43415382     AKia    T    C        0      0        2 
  18  chr18_43415382     AOna    T    C        0      0        2 
  18  chr18_43415382     ASom    T    C        0      0        2 
  18  chr18_43415382     HCab    T    C        1      2        2 
  18  chr18_43415382     HPrz    T    C        1      2        2 
  18  chr18_43415382     ZBoe    T    C        0      0        2 
  18  chr18_43415382     ZGre    T    C        0      0        2 
  18  chr18_43415382     ZHar    T    C        0      0        2 
  18  chr18_43415382   Sample    T    C        0      0        2 
  18  chr18_43421156     AAsi    A    G      0.5      1        2 
  18  chr18_43421156     AKia    A    G        0      0        2 
  18  chr18_43421156     AOna    A    G        0      0        2 
  18  chr18_43421156     ASom    A    G        0      0        2 
  18  chr18_43421156     HCab    A    G        0      0        2 
  18  chr18_43421156     HPrz    A    G        0      0        2 
  18  chr18_43421156     ZBoe    A    G        0      0        2 
  18  chr18_43421156     ZGre    A    G        0      0        2 
  18  chr18_43421156     ZHar    A    G        0      0        2 
  18  chr18_43421156   Sample    A    G        1      2        2 
  18  chr18_43422288     AAsi    A    G        0      0        2 
  18  chr18_43422288     AKia    A    G        0      0        2 
  18  chr18_43422288     AOna    A    G        0      0        2 
  18  chr18_43422288     ASom    A    G        0      0        2 
  18  chr18_43422288     HCab    A    G        1      2        2 
  18  chr18_43422288     HPrz    A    G        1      2        2 
  18  chr18_43422288     ZBoe    A    G        0      0        2 
  18  chr18_43422288     ZGre    A    G        0      0        2 
  18  chr18_43422288     ZHar    A    G        0      0        2 
  18  chr18_43422288   Sample    A    G        0      0        2 
  18  chr18_43426542     AAsi    A    T        0      0        2 
  18  chr18_43426542     AKia    A    T        0      0        2 
  18  chr18_43426542     AOna    A    T        0      0        2 
  18  chr18_43426542     ASom    A    T        0      0        2 
  18  chr18_43426542     HCab    A    T        1      2        2 
  18  chr18_43426542     HPrz    A    T        1      2        2 
  18  chr18_43426542     ZBoe    A    T        0      0        2 
  18  chr18_43426542     ZGre    A    T        0      0        2 
  18  chr18_43426542     ZHar    A    T        0      0        2 
  18  chr18_43426542   Sample    A    T        0      0        2 
  18  chr18_43430874     AAsi    C    T        0      0        2 
  18  chr18_43430874     AKia    C    T        0      0        2 
  18  chr18_43430874     AOna    C    T        0      0        2 
  18  chr18_43430874     ASom    C    T        0      0        2 
  18  chr18_43430874     HCab    C    T        0      0        2 
  18  chr18_43430874     HPrz    C    T        0      0        2 
  18  chr18_43430874     ZBoe    C    T        0      0        2 
  18  chr18_43430874     ZGre    C    T        0      0        2 
  18  chr18_43430874     ZHar    C    T        1      2        2 
  18  chr18_43430874   Sample    C    T        0      0        2 
  18  chr18_43434305     AAsi    A    G        0      0        2 
  18  chr18_43434305     AKia    A    G        0      0        2 
  18  chr18_43434305     AOna    A    G        0      0        2 
  18  chr18_43434305     ASom    A    G        0      0        2 
  18  chr18_43434305     HCab    A    G        1      2        2 
  18  chr18_43434305     HPrz    A    G        1      2        2 
  18  chr18_43434305     ZBoe    A    G        0      0        2 
  18  chr18_43434305     ZGre    A    G        0      0        2 
  18  chr18_43434305     ZHar    A    G        0      0        2 
  18  chr18_43434305   Sample    A    G        0      0        2 
  18  chr18_43438988     AAsi    A    G      0.5      1        2 
  18  chr18_43438988     AKia    A    G        0      0        2 
  18  chr18_43438988     AOna    A    G        0      0        2 
  18  chr18_43438988     ASom    A    G        0      0        2 
  18  chr18_43438988     HCab    A    G        0      0        2 
  18  chr18_43438988     HPrz    A    G        0      0        2 
  18  chr18_43438988     ZBoe    A    G        0      0        2 
  18  chr18_43438988     ZGre    A    G        0      0        2 
  18  chr18_43438988     ZHar    A    G        0      0        2 
  18  chr18_43438988   Sample    A    G        1      2        2 
  18  chr18_43454780     AAsi    G    A        0      0        2 
  18  chr18_43454780     AKia    G    A        0      0        2 
  18  chr18_43454780     AOna    G    A      0.5      1        2 
  18  chr18_43454780     ASom    G    A        0      0        2 
  18  chr18_43454780     HCab    G    A        0      0        2 
  18  chr18_43454780     HPrz    G    A        0      0        2 
  18  chr18_43454780     ZBoe    G    A        0      0        2 
  18  chr18_43454780     ZGre    G    A        0      0        2 
  18  chr18_43454780     ZHar    G    A        0      0        2 
  18  chr18_43454780   Sample    G    A        0      0        2 
  18  chr18_43454784     AAsi    C    A        0      0        2 
  18  chr18_43454784     AKia    C    A        0      0        2 
  18  chr18_43454784     AOna    C    A        0      0        2 
  18  chr18_43454784     ASom    C    A        0      0        2 
  18  chr18_43454784     HCab    C    A        0      0        2 
  18  chr18_43454784     HPrz    C    A        0      0        2 
  18  chr18_43454784     ZBoe    C    A        0      0        2 
  18  chr18_43454784     ZGre    C    A      0.5      1        2 
  18  chr18_43454784     ZHar    C    A        0      0        2 
  18  chr18_43454784   Sample    C    A        0      0        2 
  18  chr18_43466584     AAsi    G    A        0      0        2 
  18  chr18_43466584     AKia    G    A        0      0        2 
  18  chr18_43466584     AOna    G    A        0      0        2 
  18  chr18_43466584     ASom    G    A        0      0        2 
  18  chr18_43466584     HCab    G    A        0      0        2 
  18  chr18_43466584     HPrz    G    A        0      0        2 
  18  chr18_43466584     ZBoe    G    A        0      0        2 
  18  chr18_43466584     ZGre    G    A        0      0        2 
  18  chr18_43466584     ZHar    G    A        1      2        2 
  18  chr18_43466584   Sample    G    A        0      0        2 
  18  chr18_43473437     AAsi    A    G        1      2        2 
  18  chr18_43473437     AKia    A    G        0      0        2 
  18  chr18_43473437     AOna    A    G        0      0        2 
  18  chr18_43473437     ASom    A    G        1      2        2 
  18  chr18_43473437     HCab    A    G        0      0        2 
  18  chr18_43473437     HPrz    A    G        0      0        2 
  18  chr18_43473437     ZBoe    A    G        0      0        2 
  18  chr18_43473437     ZGre    A    G        1      2        2 
  18  chr18_43473437     ZHar    A    G        0      0        2 
  18  chr18_43473437   Sample    A    G        0      0        2 
  18  chr18_43494230     AAsi    C    G        0      0        2 
  18  chr18_43494230     AKia    C    G        0      0        2 
  18  chr18_43494230     AOna    C    G        0      0        2 
  18  chr18_43494230     ASom    C    G        0      0        2 
  18  chr18_43494230     HCab    C    G        0      0        2 
  18  chr18_43494230     HPrz    C    G        0      0        2 
  18  chr18_43494230     ZBoe    C    G        0      0        2 
  18  chr18_43494230     ZGre    C    G      0.5      1        2 
  18  chr18_43494230     ZHar    C    G        0      0        2 
  18  chr18_43494230   Sample    C    G        0      0        2 
  18  chr18_43496603     AAsi    C    G        0      0        2 
  18  chr18_43496603     AKia    C    G        0      0        2 
  18  chr18_43496603     AOna    C    G        0      0        2 
  18  chr18_43496603     ASom    C    G      0.5      1        2 
  18  chr18_43496603     HCab    C    G        0      0        2 
  18  chr18_43496603     HPrz    C    G        0      0        2 
  18  chr18_43496603     ZBoe    C    G        0      0        2 
  18  chr18_43496603     ZGre    C    G        0      0        2 
  18  chr18_43496603     ZHar    C    G        0      0        2 
  18  chr18_43496603   Sample    C    G        0      0        2 
  18  chr18_43500724     AAsi    T    C        0      0        2 
  18  chr18_43500724     AKia    T    C        0      0        2 
  18  chr18_43500724     AOna    T    C        0      0        2 
  18  chr18_43500724     ASom    T    C        0      0        2 
  18  chr18_43500724     HCab    T    C        1      2        2 
  18  chr18_43500724     HPrz    T    C        1      2        2 
  18  chr18_43500724     ZBoe    T    C        0      0        2 
  18  chr18_43500724     ZGre    T    C        0      0        2 
  18  chr18_43500724     ZHar    T    C        0      0        2 
  18  chr18_43500724   Sample    T    C        0      0        2 
  18  chr18_43501632     AAsi    A    G        0      0        2 
  18  chr18_43501632     AKia    A    G        0      0        2 
  18  chr18_43501632     AOna    A    G      0.5      1        2 
  18  chr18_43501632     ASom    A    G        0      0        2 
  18  chr18_43501632     HCab    A    G        0      0        2 
  18  chr18_43501632     HPrz    A    G        0      0        2 
  18  chr18_43501632     ZBoe    A    G        0      0        2 
  18  chr18_43501632     ZGre    A    G        0      0        2 
  18  chr18_43501632     ZHar    A    G        0      0        2 
  18  chr18_43501632   Sample    A    G        0      0        2 
  18  chr18_43511831     AAsi    C    A        1      2        2 
  18  chr18_43511831     AKia    C    A        0      0        2 
  18  chr18_43511831     AOna    C    A        0      0        2 
  18  chr18_43511831     ASom    C    A      0.5      1        2 
  18  chr18_43511831     HCab    C    A        0      0        2 
  18  chr18_43511831     HPrz    C    A        0      0        2 
  18  chr18_43511831     ZBoe    C    A        0      0        2 
  18  chr18_43511831     ZGre    C    A        0      0        2 
  18  chr18_43511831     ZHar    C    A        0      0        2 
  18  chr18_43511831   Sample    C    A        0      0        2 
  18  chr18_43520467     AAsi    G    A        0      0        2 
  18  chr18_43520467     AKia    G    A        0      0        2 
  18  chr18_43520467     AOna    G    A        0      0        2 
  18  chr18_43520467     ASom    G    A        0      0        2 
  18  chr18_43520467     HCab    G    A        0      0        2 
  18  chr18_43520467     HPrz    G    A        0      0        2 
  18  chr18_43520467     ZBoe    G    A        0      0        2 
  18  chr18_43520467     ZGre    G    A      0.5      1        2 
  18  chr18_43520467     ZHar    G    A        0      0        2 
  18  chr18_43520467   Sample    G    A        0      0        2 
  18  chr18_43522459     AAsi    G    T        0      0        2 
  18  chr18_43522459     AKia    G    T        0      0        2 
  18  chr18_43522459     AOna    G    T        0      0        2 
  18  chr18_43522459     ASom    G    T        0      0        2 
  18  chr18_43522459     HCab    G    T        0      0        2 
  18  chr18_43522459     HPrz    G    T        1      2        2 
  18  chr18_43522459     ZBoe    G    T        0      0        2 
  18  chr18_43522459     ZGre    G    T      0.5      1        2 
  18  chr18_43522459     ZHar    G    T        0      0        2 
  18  chr18_43522459   Sample    G    T        0      0        2 
  18  chr18_43533014     AAsi    T    C        0      0        2 
  18  chr18_43533014     AKia    T    C        0      0        2 
  18  chr18_43533014     AOna    T    C        0      0        2 
  18  chr18_43533014     ASom    T    C        0      0        2 
  18  chr18_43533014     HCab    T    C        0      0        2 
  18  chr18_43533014     HPrz    T    C        0      0        2 
  18  chr18_43533014     ZBoe    T    C        0      0        2 
  18  chr18_43533014     ZGre    T    C      0.5      1        2 
  18  chr18_43533014     ZHar    T    C        0      0        2 
  18  chr18_43533014   Sample    T    C        0      0        2 
  18  chr18_43537623     AAsi    G    A        0      0        2 
  18  chr18_43537623     AKia    G    A        0      0        2 
  18  chr18_43537623     AOna    G    A        0      0        2 
  18  chr18_43537623     ASom    G    A        0      0        2 
  18  chr18_43537623     HCab    G    A        0      0        2 
  18  chr18_43537623     HPrz    G    A        0      0        2 
  18  chr18_43537623     ZBoe    G    A        0      0        2 
  18  chr18_43537623     ZGre    G    A        0      0        2 
  18  chr18_43537623     ZHar    G    A      0.5      1        2 
  18  chr18_43537623   Sample    G    A        0      0        2 
  18  chr18_43547434     AAsi    C    G        0      0        2 
  18  chr18_43547434     AKia    C    G        0      0        2 
  18  chr18_43547434     AOna    C    G        0      0        2 
  18  chr18_43547434     ASom    C    G        0      0        2 
  18  chr18_43547434     HCab    C    G        0      0        2 
  18  chr18_43547434     HPrz    C    G        0      0        2 
  18  chr18_43547434     ZBoe    C    G        0      0        2 
  18  chr18_43547434     ZGre    C    G        0      0        2 
  18  chr18_43547434     ZHar    C    G        1      2        2 
  18  chr18_43547434   Sample    C    G        0      0        2 
  18  chr18_43548810     AAsi    A    G        0      0        2 
  18  chr18_43548810     AKia    A    G        0      0        2 
  18  chr18_43548810     AOna    A    G        0      0        2 
  18  chr18_43548810     ASom    A    G        0      0        2 
  18  chr18_43548810     HCab    A    G        1      2        2 
  18  chr18_43548810     HPrz    A    G        1      2        2 
  18  chr18_43548810     ZBoe    A    G        0      0        2 
  18  chr18_43548810     ZGre    A    G        0      0        2 
  18  chr18_43548810     ZHar    A    G        0      0        2 
  18  chr18_43548810   Sample    A    G        0      0        2 
  18  chr18_43550525     AAsi    T    C        0      0        2 
  18  chr18_43550525     AKia    T    C        0      0        2 
  18  chr18_43550525     AOna    T    C        0      0        2 
  18  chr18_43550525     ASom    T    C        0      0        2 
  18  chr18_43550525     HCab    T    C        0      0        2 
  18  chr18_43550525     HPrz    T    C      0.5      1        2 
  18  chr18_43550525     ZBoe    T    C        0      0        2 
  18  chr18_43550525     ZGre    T    C        1      2        2 
  18  chr18_43550525     ZHar    T    C        0      0        2 
  18  chr18_43550525   Sample    T    C        0      0        2 
  18  chr18_43558932     AAsi    G    A        0      0        2 
  18  chr18_43558932     AKia    G    A        0      0        2 
  18  chr18_43558932     AOna    G    A        0      0        2 
  18  chr18_43558932     ASom    G    A        0      0        2 
  18  chr18_43558932     HCab    G    A        0      0        2 
  18  chr18_43558932     HPrz    G    A        0      0        2 
  18  chr18_43558932     ZBoe    G    A        0      0        2 
  18  chr18_43558932     ZGre    G    A      0.5      1        2 
  18  chr18_43558932     ZHar    G    A        0      0        2 
  18  chr18_43558932   Sample    G    A        0      0        2 
  18  chr18_43559453     AAsi    G    A        0      0        2 
  18  chr18_43559453     AKia    G    A        0      0        2 
  18  chr18_43559453     AOna    G    A        0      0        2 
  18  chr18_43559453     ASom    G    A        0      0        2 
  18  chr18_43559453     HCab    G    A        1      2        2 
  18  chr18_43559453     HPrz    G    A        1      2        2 
  18  chr18_43559453     ZBoe    G    A        0      0        2 
  18  chr18_43559453     ZGre    G    A        0      0        2 
  18  chr18_43559453     ZHar    G    A        0      0        2 
  18  chr18_43559453   Sample    G    A        0      0        2 
  18  chr18_43563782     AAsi    C    A        0      0        2 
  18  chr18_43563782     AKia    C    A        1      2        2 
  18  chr18_43563782     AOna    C    A      0.5      1        2 
  18  chr18_43563782     ASom    C    A        0      0        2 
  18  chr18_43563782     HCab    C    A        0      0        2 
  18  chr18_43563782     HPrz    C    A        0      0        2 
  18  chr18_43563782     ZBoe    C    A        0      0        2 
  18  chr18_43563782     ZGre    C    A        0      0        2 
  18  chr18_43563782     ZHar    C    A        0      0        2 
  18  chr18_43563782   Sample    C    A        0      0        2 
  18  chr18_43566994     AAsi    C    G        1      2        2 
  18  chr18_43566994     AKia    C    G        0      0        2 
  18  chr18_43566994     AOna    C    G        0      0        2 
  18  chr18_43566994     ASom    C    G        0      0        2 
  18  chr18_43566994     HCab    C    G        0      0        2 
  18  chr18_43566994     HPrz    C    G        0      0        2 
  18  chr18_43566994     ZBoe    C    G        0      0        2 
  18  chr18_43566994     ZGre    C    G        0      0        2 
  18  chr18_43566994     ZHar    C    G        0      0        2 
  18  chr18_43566994   Sample    C    G        1      2        2 
  18  chr18_43569979     AAsi    A    G        0      0        2 
  18  chr18_43569979     AKia    A    G        0      0        2 
  18  chr18_43569979     AOna    A    G        0      0        2 
  18  chr18_43569979     ASom    A    G        0      0        2 
  18  chr18_43569979     HCab    A    G        0      0        2 
  18  chr18_43569979     HPrz    A    G        0      0        2 
  18  chr18_43569979     ZBoe    A    G        0      0        2 
  18  chr18_43569979     ZGre    A    G      0.5      1        2 
  18  chr18_43569979     ZHar    A    G        0      0        2 
  18  chr18_43569979   Sample    A    G        0      0        2 
  18  chr18_43570107     AAsi    T    C        0      0        2 
  18  chr18_43570107     AKia    T    C        0      0        2 
  18  chr18_43570107     AOna    T    C        0      0        2 
  18  chr18_43570107     ASom    T    C        0      0        2 
  18  chr18_43570107     HCab    T    C        1      2        2 
  18  chr18_43570107     HPrz    T    C        1      2        2 
  18  chr18_43570107     ZBoe    T    C        0      0        2 
  18  chr18_43570107     ZGre    T    C        0      0        2 
  18  chr18_43570107     ZHar    T    C        0      0        2 
  18  chr18_43570107   Sample    T    C        0      0        2 
  18  chr18_43574431     AAsi    C    G        0      0        2 
  18  chr18_43574431     AKia    C    G        0      0        2 
  18  chr18_43574431     AOna    C    G        0      0        2 
  18  chr18_43574431     ASom    C    G        0      0        2 
  18  chr18_43574431     HCab    C    G        1      2        2 
  18  chr18_43574431     HPrz    C    G        1      2        2 
  18  chr18_43574431     ZBoe    C    G        0      0        2 
  18  chr18_43574431     ZGre    C    G        0      0        2 
  18  chr18_43574431     ZHar    C    G        0      0        2 
  18  chr18_43574431   Sample    C    G        0      0        2 
  18  chr18_43582649     AAsi    G    A        0      0        2 
  18  chr18_43582649     AKia    G    A        0      0        2 
  18  chr18_43582649     AOna    G    A        0      0        2 
  18  chr18_43582649     ASom    G    A        0      0        2 
  18  chr18_43582649     HCab    G    A        1      2        2 
  18  chr18_43582649     HPrz    G    A        1      2        2 
  18  chr18_43582649     ZBoe    G    A        0      0        2 
  18  chr18_43582649     ZGre    G    A        0      0        2 
  18  chr18_43582649     ZHar    G    A        0      0        2 
  18  chr18_43582649   Sample    G    A        0      0        2 
  18  chr18_43603415     AAsi    C    G        0      0        2 
  18  chr18_43603415     AKia    C    G        0      0        2 
  18  chr18_43603415     AOna    C    G        0      0        2 
  18  chr18_43603415     ASom    C    G        0      0        2 
  18  chr18_43603415     HCab    C    G        0      0        2 
  18  chr18_43603415     HPrz    C    G        0      0        2 
  18  chr18_43603415     ZBoe    C    G      0.5      1        2 
  18  chr18_43603415     ZGre    C    G        0      0        2 
  18  chr18_43603415     ZHar    C    G        0      0        2 
  18  chr18_43603415   Sample    C    G        0      0        2 
  18  chr18_43608783     AAsi    G    A        0      0        2 
  18  chr18_43608783     AKia    G    A        0      0        2 
  18  chr18_43608783     AOna    G    A        0      0        2 
  18  chr18_43608783     ASom    G    A        0      0        2 
  18  chr18_43608783     HCab    G    A        0      0        2 
  18  chr18_43608783     HPrz    G    A        0      0        2 
  18  chr18_43608783     ZBoe    G    A        0      0        2 
  18  chr18_43608783     ZGre    G    A        0      0        2 
  18  chr18_43608783     ZHar    G    A        1      2        2 
  18  chr18_43608783   Sample    G    A        0      0        2 
  18  chr18_43610890     AAsi    C    A      0.5      1        2 
  18  chr18_43610890     AKia    C    A        0      0        2 
  18  chr18_43610890     AOna    C    A        0      0        2 
  18  chr18_43610890     ASom    C    A        0      0        2 
  18  chr18_43610890     HCab    C    A        0      0        2 
  18  chr18_43610890     HPrz    C    A        0      0        2 
  18  chr18_43610890     ZBoe    C    A        0      0        2 
  18  chr18_43610890     ZGre    C    A        0      0        2 
  18  chr18_43610890     ZHar    C    A        0      0        2 
  18  chr18_43610890   Sample    C    A        0      0        2 
  18  chr18_43611350     AAsi    A    C        0      0        2 
  18  chr18_43611350     AKia    A    C      0.5      1        2 
  18  chr18_43611350     AOna    A    C        1      2        2 
  18  chr18_43611350     ASom    A    C        0      0        2 
  18  chr18_43611350     HCab    A    C        0      0        2 
  18  chr18_43611350     HPrz    A    C        0      0        2 
  18  chr18_43611350     ZBoe    A    C        0      0        2 
  18  chr18_43611350     ZGre    A    C        0      0        2 
  18  chr18_43611350     ZHar    A    C        0      0        2 
  18  chr18_43611350   Sample    A    C        0      0        2 
  18  chr18_43618574     AAsi    G    C        0      0        2 
  18  chr18_43618574     AKia    G    C      0.5      1        2 
  18  chr18_43618574     AOna    G    C        0      0        2 
  18  chr18_43618574     ASom    G    C        0      0        2 
  18  chr18_43618574     HCab    G    C        0      0        2 
  18  chr18_43618574     HPrz    G    C        0      0        2 
  18  chr18_43618574     ZBoe    G    C        0      0        2 
  18  chr18_43618574     ZGre    G    C        0      0        2 
  18  chr18_43618574     ZHar    G    C        0      0        2 
  18  chr18_43618574   Sample    G    C        0      0        2 
  18  chr18_43633116     AAsi    G    A        0      0        2 
  18  chr18_43633116     AKia    G    A        0      0        2 
  18  chr18_43633116     AOna    G    A        0      0        2 
  18  chr18_43633116     ASom    G    A        0      0        2 
  18  chr18_43633116     HCab    G    A        0      0        2 
  18  chr18_43633116     HPrz    G    A        0      0        2 
  18  chr18_43633116     ZBoe    G    A        1      2        2 
  18  chr18_43633116     ZGre    G    A        0      0        2 
  18  chr18_43633116     ZHar    G    A        0      0        2 
  18  chr18_43633116   Sample    G    A        0      0        2 
  18  chr18_43640722     AAsi    G    T        1      2        2 
  18  chr18_43640722     AKia    G    T        0      0        2 
  18  chr18_43640722     AOna    G    T        0      0        2 
  18  chr18_43640722     ASom    G    T        1      2        2 
  18  chr18_43640722     HCab    G    T        0      0        2 
  18  chr18_43640722     HPrz    G    T        0      0        2 
  18  chr18_43640722     ZBoe    G    T        0      0        2 
  18  chr18_43640722     ZGre    G    T        0      0        2 
  18  chr18_43640722     ZHar    G    T        0      0        2 
  18  chr18_43640722   Sample    G    T        1      2        2 
  18  chr18_43641132     AAsi    T    C        0      0        2 
  18  chr18_43641132     AKia    T    C        0      0        2 
  18  chr18_43641132     AOna    T    C        0      0        2 
  18  chr18_43641132     ASom    T    C        0      0        2 
  18  chr18_43641132     HCab    T    C        0      0        2 
  18  chr18_43641132     HPrz    T    C        0      0        2 
  18  chr18_43641132     ZBoe    T    C        0      0        2 
  18  chr18_43641132     ZGre    T    C        0      0        2 
  18  chr18_43641132     ZHar    T    C      0.5      1        2 
  18  chr18_43641132   Sample    T    C        0      0        2 
  18  chr18_43645568     AAsi    G    A        0      0        2 
  18  chr18_43645568     AKia    G    A        0      0        2 
  18  chr18_43645568     AOna    G    A        0      0        2 
  18  chr18_43645568     ASom    G    A        0      0        2 
  18  chr18_43645568     HCab    G    A        0      0        2 
  18  chr18_43645568     HPrz    G    A        0      0        2 
  18  chr18_43645568     ZBoe    G    A        0      0        2 
  18  chr18_43645568     ZGre    G    A        0      0        2 
  18  chr18_43645568     ZHar    G    A        1      2        2 
  18  chr18_43645568   Sample    G    A        0      0        2 
  18  chr18_43661293     AAsi    G    A        0      0        2 
  18  chr18_43661293     AKia    G    A        0      0        2 
  18  chr18_43661293     AOna    G    A        0      0        2 
  18  chr18_43661293     ASom    G    A        0      0        2 
  18  chr18_43661293     HCab    G    A        1      2        2 
  18  chr18_43661293     HPrz    G    A        1      2        2 
  18  chr18_43661293     ZBoe    G    A        0      0        2 
  18  chr18_43661293     ZGre    G    A        0      0        2 
  18  chr18_43661293     ZHar    G    A        0      0        2 
  18  chr18_43661293   Sample    G    A        0      0        2 
  18  chr18_43665918     AAsi    C    T        0      0        2 
  18  chr18_43665918     AKia    C    T        0      0        2 
  18  chr18_43665918     AOna    C    T        0      0        2 
  18  chr18_43665918     ASom    C    T        0      0        2 
  18  chr18_43665918     HCab    C    T        0      0        2 
  18  chr18_43665918     HPrz    C    T        0      0        2 
  18  chr18_43665918     ZBoe    C    T      0.5      1        2 
  18  chr18_43665918     ZGre    C    T        0      0        2 
  18  chr18_43665918     ZHar    C    T        0      0        2 
  18  chr18_43665918   Sample    C    T        0      0        2 
  18  chr18_43668538     AAsi    A    G        0      0        2 
  18  chr18_43668538     AKia    A    G        0      0        2 
  18  chr18_43668538     AOna    A    G        0      0        2 
  18  chr18_43668538     ASom    A    G        0      0        2 
  18  chr18_43668538     HCab    A    G        0      0        2 
  18  chr18_43668538     HPrz    A    G        0      0        2 
  18  chr18_43668538     ZBoe    A    G        0      0        2 
  18  chr18_43668538     ZGre    A    G        0      0        2 
  18  chr18_43668538     ZHar    A    G        1      2        2 
  18  chr18_43668538   Sample    A    G        0      0        2 
  18  chr18_43670120     AAsi    T    G        0      0        2 
  18  chr18_43670120     AKia    T    G        0      0        2 
  18  chr18_43670120     AOna    T    G      0.5      1        2 
  18  chr18_43670120     ASom    T    G        0      0        2 
  18  chr18_43670120     HCab    T    G        0      0        2 
  18  chr18_43670120     HPrz    T    G        0      0        2 
  18  chr18_43670120     ZBoe    T    G        0      0        2 
  18  chr18_43670120     ZGre    T    G        0      0        2 
  18  chr18_43670120     ZHar    T    G        0      0        2 
  18  chr18_43670120   Sample    T    G        0      0        2 
  18  chr18_43677961     AAsi    C    T        0      0        2 
  18  chr18_43677961     AKia    C    T        0      0        2 
  18  chr18_43677961     AOna    C    T        0      0        2 
  18  chr18_43677961     ASom    C    T        0      0        2 
  18  chr18_43677961     HCab    C    T        1      2        2 
  18  chr18_43677961     HPrz    C    T        1      2        2 
  18  chr18_43677961     ZBoe    C    T        0      0        2 
  18  chr18_43677961     ZGre    C    T        0      0        2 
  18  chr18_43677961     ZHar    C    T        0      0        2 
  18  chr18_43677961   Sample    C    T        0      0        2 
  18  chr18_43683763     AAsi    T    C        0      0        2 
  18  chr18_43683763     AKia    T    C        0      0        2 
  18  chr18_43683763     AOna    T    C        0      0        2 
  18  chr18_43683763     ASom    T    C        0      0        2 
  18  chr18_43683763     HCab    T    C      0.5      1        2 
  18  chr18_43683763     HPrz    T    C        0      0        2 
  18  chr18_43683763     ZBoe    T    C        0      0        2 
  18  chr18_43683763     ZGre    T    C        0      0        2 
  18  chr18_43683763     ZHar    T    C        0      0        2 
  18  chr18_43683763   Sample    T    C        0      0        2 
  18  chr18_43688026     AAsi    C    A        0      0        2 
  18  chr18_43688026     AKia    C    A        0      0        2 
  18  chr18_43688026     AOna    C    A        0      0        2 
  18  chr18_43688026     ASom    C    A        0      0        2 
  18  chr18_43688026     HCab    C    A        1      2        2 
  18  chr18_43688026     HPrz    C    A        1      2        2 
  18  chr18_43688026     ZBoe    C    A        0      0        2 
  18  chr18_43688026     ZGre    C    A        0      0        2 
  18  chr18_43688026     ZHar    C    A        0      0        2 
  18  chr18_43688026   Sample    C    A        0      0        2 
  18  chr18_43688857     AAsi    G    T        0      0        2 
  18  chr18_43688857     AKia    G    T        0      0        2 
  18  chr18_43688857     AOna    G    T        0      0        2 
  18  chr18_43688857     ASom    G    T        0      0        2 
  18  chr18_43688857     HCab    G    T        0      0        2 
  18  chr18_43688857     HPrz    G    T        0      0        2 
  18  chr18_43688857     ZBoe    G    T      0.5      1        2 
  18  chr18_43688857     ZGre    G    T        0      0        2 
  18  chr18_43688857     ZHar    G    T        0      0        2 
  18  chr18_43688857   Sample    G    T        0      0        2 
  18  chr18_43692444     AAsi    G    A        0      0        2 
  18  chr18_43692444     AKia    G    A        0      0        2 
  18  chr18_43692444     AOna    G    A        0      0        2 
  18  chr18_43692444     ASom    G    A        0      0        2 
  18  chr18_43692444     HCab    G    A        0      0        2 
  18  chr18_43692444     HPrz    G    A        0      0        2 
  18  chr18_43692444     ZBoe    G    A      0.5      1        2 
  18  chr18_43692444     ZGre    G    A        0      0        2 
  18  chr18_43692444     ZHar    G    A        0      0        2 
  18  chr18_43692444   Sample    G    A        0      0        2 
  18  chr18_43698429     AAsi    A    G        0      0        2 
  18  chr18_43698429     AKia    A    G        0      0        2 
  18  chr18_43698429     AOna    A    G      0.5      1        2 
  18  chr18_43698429     ASom    A    G        0      0        2 
  18  chr18_43698429     HCab    A    G        0      0        2 
  18  chr18_43698429     HPrz    A    G        0      0        2 
  18  chr18_43698429     ZBoe    A    G        0      0        2 
  18  chr18_43698429     ZGre    A    G        0      0        2 
  18  chr18_43698429     ZHar    A    G        0      0        2 
  18  chr18_43698429   Sample    A    G        0      0        2 
  18  chr18_43698500     AAsi    T    C        0      0        2 
  18  chr18_43698500     AKia    T    C        0      0        2 
  18  chr18_43698500     AOna    T    C        0      0        2 
  18  chr18_43698500     ASom    T    C        1      2        2 
  18  chr18_43698500     HCab    T    C        0      0        2 
  18  chr18_43698500     HPrz    T    C        0      0        2 
  18  chr18_43698500     ZBoe    T    C        0      0        2 
  18  chr18_43698500     ZGre    T    C        0      0        2 
  18  chr18_43698500     ZHar    T    C        0      0        2 
  18  chr18_43698500   Sample    T    C        0      0        2 
  18  chr18_43700195     AAsi    G    T        0      0        2 
  18  chr18_43700195     AKia    G    T        0      0        2 
  18  chr18_43700195     AOna    G    T        0      0        2 
  18  chr18_43700195     ASom    G    T        0      0        2 
  18  chr18_43700195     HCab    G    T        0      0        2 
  18  chr18_43700195     HPrz    G    T      0.5      1        2 
  18  chr18_43700195     ZBoe    G    T        0      0        2 
  18  chr18_43700195     ZGre    G    T        0      0        2 
  18  chr18_43700195     ZHar    G    T        0      0        2 
  18  chr18_43700195   Sample    G    T        0      0        2 
  18  chr18_43708791     AAsi    C    T        0      0        2 
  18  chr18_43708791     AKia    C    T        0      0        2 
  18  chr18_43708791     AOna    C    T        0      0        2 
  18  chr18_43708791     ASom    C    T        0      0        2 
  18  chr18_43708791     HCab    C    T        0      0        2 
  18  chr18_43708791     HPrz    C    T      0.5      1        2 
  18  chr18_43708791     ZBoe    C    T        0      0        2 
  18  chr18_43708791     ZGre    C    T        0      0        2 
  18  chr18_43708791     ZHar    C    T        0      0        2 
  18  chr18_43708791   Sample    C    T        0      0        2 
  18  chr18_43714272     AAsi    C    A        1      2        2 
  18  chr18_43714272     AKia    C    A        1      2        2 
  18  chr18_43714272     AOna    C    A      0.5      1        2 
  18  chr18_43714272     ASom    C    A        1      2        2 
  18  chr18_43714272     HCab    C    A        0      0        2 
  18  chr18_43714272     HPrz    C    A        0      0        2 
  18  chr18_43714272     ZBoe    C    A        0      0        2 
  18  chr18_43714272     ZGre    C    A        0      0        2 
  18  chr18_43714272     ZHar    C    A        0      0        2 
  18  chr18_43714272   Sample    C    A        1      2        2 
  18  chr18_43716587     AAsi    C    T        0      0        2 
  18  chr18_43716587     AKia    C    T        0      0        2 
  18  chr18_43716587     AOna    C    T        0      0        2 
  18  chr18_43716587     ASom    C    T        0      0        2 
  18  chr18_43716587     HCab    C    T        1      2        2 
  18  chr18_43716587     HPrz    C    T        1      2        2 
  18  chr18_43716587     ZBoe    C    T        0      0        2 
  18  chr18_43716587     ZGre    C    T        0      0        2 
  18  chr18_43716587     ZHar    C    T        0      0        2 
  18  chr18_43716587   Sample    C    T        0      0        2 
  18  chr18_43729464     AAsi    T    G        0      0        2 
  18  chr18_43729464     AKia    T    G        0      0        2 
  18  chr18_43729464     AOna    T    G        0      0        2 
  18  chr18_43729464     ASom    T    G        0      0        2 
  18  chr18_43729464     HCab    T    G        0      0        2 
  18  chr18_43729464     HPrz    T    G        0      0        2 
  18  chr18_43729464     ZBoe    T    G        1      2        2 
  18  chr18_43729464     ZGre    T    G        0      0        2 
  18  chr18_43729464     ZHar    T    G        0      0        2 
  18  chr18_43729464   Sample    T    G        0      0        2 
  18  chr18_43729978     AAsi    C    T        0      0        2 
  18  chr18_43729978     AKia    C    T        0      0        2 
  18  chr18_43729978     AOna    C    T        0      0        2 
  18  chr18_43729978     ASom    C    T        0      0        2 
  18  chr18_43729978     HCab    C    T        1      2        2 
  18  chr18_43729978     HPrz    C    T        1      2        2 
  18  chr18_43729978     ZBoe    C    T        0      0        2 
  18  chr18_43729978     ZGre    C    T        0      0        2 
  18  chr18_43729978     ZHar    C    T        0      0        2 
  18  chr18_43729978   Sample    C    T        0      0        2 
  18  chr18_43737755     AAsi    A    G      0.5      1        2 
  18  chr18_43737755     AKia    A    G        0      0        2 
  18  chr18_43737755     AOna    A    G        0      0        2 
  18  chr18_43737755     ASom    A    G        0      0        2 
  18  chr18_43737755     HCab    A    G        0      0        2 
  18  chr18_43737755     HPrz    A    G        0      0        2 
  18  chr18_43737755     ZBoe    A    G        0      0        2 
  18  chr18_43737755     ZGre    A    G        0      0        2 
  18  chr18_43737755     ZHar    A    G        0      0        2 
  18  chr18_43737755   Sample    A    G        1      2        2 
  18  chr18_43743318     AAsi    C    T        0      0        2 
  18  chr18_43743318     AKia    C    T        0      0        2 
  18  chr18_43743318     AOna    C    T      0.5      1        2 
  18  chr18_43743318     ASom    C    T        0      0        2 
  18  chr18_43743318     HCab    C    T        0      0        2 
  18  chr18_43743318     HPrz    C    T        0      0        2 
  18  chr18_43743318     ZBoe    C    T        0      0        2 
  18  chr18_43743318     ZGre    C    T        0      0        2 
  18  chr18_43743318     ZHar    C    T        0      0        2 
  18  chr18_43743318   Sample    C    T        0      0        2 
  18  chr18_43743555     AAsi    G    C        0      0        2 
  18  chr18_43743555     AKia    G    C        0      0        2 
  18  chr18_43743555     AOna    G    C        0      0        2 
  18  chr18_43743555     ASom    G    C        0      0        2 
  18  chr18_43743555     HCab    G    C      0.5      1        2 
  18  chr18_43743555     HPrz    G    C        0      0        2 
  18  chr18_43743555     ZBoe    G    C        0      0        2 
  18  chr18_43743555     ZGre    G    C        0      0        2 
  18  chr18_43743555     ZHar    G    C        0      0        2 
  18  chr18_43743555   Sample    G    C        0      0        2 
  18  chr18_43747936     AAsi    T    G        0      0        2 
  18  chr18_43747936     AKia    T    G        0      0        2 
  18  chr18_43747936     AOna    T    G        0      0        2 
  18  chr18_43747936     ASom    T    G        0      0        2 
  18  chr18_43747936     HCab    T    G        1      2        2 
  18  chr18_43747936     HPrz    T    G        1      2        2 
  18  chr18_43747936     ZBoe    T    G        0      0        2 
  18  chr18_43747936     ZGre    T    G        0      0        2 
  18  chr18_43747936     ZHar    T    G        0      0        2 
  18  chr18_43747936   Sample    T    G        0      0        2 
  18  chr18_43748791     AAsi    G    C        0      0        2 
  18  chr18_43748791     AKia    G    C        0      0        2 
  18  chr18_43748791     AOna    G    C        0      0        2 
  18  chr18_43748791     ASom    G    C        0      0        2 
  18  chr18_43748791     HCab    G    C        1      2        2 
  18  chr18_43748791     HPrz    G    C        1      2        2 
  18  chr18_43748791     ZBoe    G    C        0      0        2 
  18  chr18_43748791     ZGre    G    C        0      0        2 
  18  chr18_43748791     ZHar    G    C        0      0        2 
  18  chr18_43748791   Sample    G    C        0      0        2 
  18  chr18_43754428     AAsi    T    C        0      0        2 
  18  chr18_43754428     AKia    T    C        0      0        2 
  18  chr18_43754428     AOna    T    C        0      0        2 
  18  chr18_43754428     ASom    T    C        0      0        2 
  18  chr18_43754428     HCab    T    C        1      2        2 
  18  chr18_43754428     HPrz    T    C      0.5      1        2 
  18  chr18_43754428     ZBoe    T    C        0      0        2 
  18  chr18_43754428     ZGre    T    C        0      0        2 
  18  chr18_43754428     ZHar    T    C        0      0        2 
  18  chr18_43754428   Sample    T    C        0      0        2 
  18  chr18_43772319     AAsi    T    C        0      0        2 
  18  chr18_43772319     AKia    T    C        0      0        2 
  18  chr18_43772319     AOna    T    C        0      0        2 
  18  chr18_43772319     ASom    T    C        0      0        2 
  18  chr18_43772319     HCab    T    C        0      0        2 
  18  chr18_43772319     HPrz    T    C        0      0        2 
  18  chr18_43772319     ZBoe    T    C        1      2        2 
  18  chr18_43772319     ZGre    T    C        0      0        2 
  18  chr18_43772319     ZHar    T    C        0      0        2 
  18  chr18_43772319   Sample    T    C        0      0        2 
  18  chr18_43779655     AAsi    C    A      0.5      1        2 
  18  chr18_43779655     AKia    C    A        0      0        2 
  18  chr18_43779655     AOna    C    A        0      0        2 
  18  chr18_43779655     ASom    C    A        1      2        2 
  18  chr18_43779655     HCab    C    A        0      0        2 
  18  chr18_43779655     HPrz    C    A        0      0        2 
  18  chr18_43779655     ZBoe    C    A        0      0        2 
  18  chr18_43779655     ZGre    C    A        0      0        2 
  18  chr18_43779655     ZHar    C    A        0      0        2 
  18  chr18_43779655   Sample    C    A        0      0        2 
  18  chr18_43783010     AAsi    A    C        0      0        2 
  18  chr18_43783010     AKia    A    C        0      0        2 
  18  chr18_43783010     AOna    A    C      0.5      1        2 
  18  chr18_43783010     ASom    A    C        1      2        2 
  18  chr18_43783010     HCab    A    C        1      2        2 
  18  chr18_43783010     HPrz    A    C        1      2        2 
  18  chr18_43783010     ZBoe    A    C        0      0        2 
  18  chr18_43783010     ZGre    A    C        0      0        2 
  18  chr18_43783010     ZHar    A    C        0      0        2 
  18  chr18_43783010   Sample    A    C        1      2        2 
  18  chr18_43787940     AAsi    G    T        0      0        2 
  18  chr18_43787940     AKia    G    T        0      0        2 
  18  chr18_43787940     AOna    G    T        0      0        2 
  18  chr18_43787940     ASom    G    T        0      0        2 
  18  chr18_43787940     HCab    G    T        0      0        2 
  18  chr18_43787940     HPrz    G    T        0      0        2 
  18  chr18_43787940     ZBoe    G    T        0      0        2 
  18  chr18_43787940     ZGre    G    T        0      0        2 
  18  chr18_43787940     ZHar    G    T      0.5      1        2 
  18  chr18_43787940   Sample    G    T        0      0        2 
  18  chr18_43788812     AAsi    G    A        0      0        2 
  18  chr18_43788812     AKia    G    A        1      2        2 
  18  chr18_43788812     AOna    G    A        0      0        2 
  18  chr18_43788812     ASom    G    A        0      0        2 
  18  chr18_43788812     HCab    G    A        0      0        2 
  18  chr18_43788812     HPrz    G    A        0      0        2 
  18  chr18_43788812     ZBoe    G    A        0      0        2 
  18  chr18_43788812     ZGre    G    A        0      0        2 
  18  chr18_43788812     ZHar    G    A        0      0        2 
  18  chr18_43788812   Sample    G    A        0      0        2 
  18  chr18_43790057     AAsi    A    G        0      0        2 
  18  chr18_43790057     AKia    A    G        0      0        2 
  18  chr18_43790057     AOna    A    G        0      0        2 
  18  chr18_43790057     ASom    A    G        0      0        2 
  18  chr18_43790057     HCab    A    G        0      0        2 
  18  chr18_43790057     HPrz    A    G        0      0        2 
  18  chr18_43790057     ZBoe    A    G      0.5      1        2 
  18  chr18_43790057     ZGre    A    G        0      0        2 
  18  chr18_43790057     ZHar    A    G        0      0        2 
  18  chr18_43790057   Sample    A    G        0      0        2 
  18  chr18_43790735     AAsi    A    T        0      0        2 
  18  chr18_43790735     AKia    A    T        0      0        2 
  18  chr18_43790735     AOna    A    T        0      0        2 
  18  chr18_43790735     ASom    A    T        0      0        2 
  18  chr18_43790735     HCab    A    T        0      0        2 
  18  chr18_43790735     HPrz    A    T        0      0        2 
  18  chr18_43790735     ZBoe    A    T        0      0        2 
  18  chr18_43790735     ZGre    A    T        1      2        2 
  18  chr18_43790735     ZHar    A    T        0      0        2 
  18  chr18_43790735   Sample    A    T        0      0        2 
  18  chr18_43792561     AAsi    A    G        0      0        2 
  18  chr18_43792561     AKia    A    G        0      0        2 
  18  chr18_43792561     AOna    A    G        0      0        2 
  18  chr18_43792561     ASom    A    G        0      0        2 
  18  chr18_43792561     HCab    A    G        1      2        2 
  18  chr18_43792561     HPrz    A    G        1      2        2 
  18  chr18_43792561     ZBoe    A    G        0      0        2 
  18  chr18_43792561     ZGre    A    G        0      0        2 
  18  chr18_43792561     ZHar    A    G        0      0        2 
  18  chr18_43792561   Sample    A    G        0      0        2 
  18  chr18_43792651     AAsi    A    G        0      0        2 
  18  chr18_43792651     AKia    A    G        0      0        2 
  18  chr18_43792651     AOna    A    G        0      0        2 
  18  chr18_43792651     ASom    A    G        0      0        2 
  18  chr18_43792651     HCab    A    G        0      0        2 
  18  chr18_43792651     HPrz    A    G        0      0        2 
  18  chr18_43792651     ZBoe    A    G        0      0        2 
  18  chr18_43792651     ZGre    A    G        0      0        2 
  18  chr18_43792651     ZHar    A    G      0.5      1        2 
  18  chr18_43792651   Sample    A    G        0      0        2 
  18  chr18_43794018     AAsi    C    A        0      0        2 
  18  chr18_43794018     AKia    C    A        1      2        2 
  18  chr18_43794018     AOna    C    A      0.5      1        2 
  18  chr18_43794018     ASom    C    A        0      0        2 
  18  chr18_43794018     HCab    C    A        0      0        2 
  18  chr18_43794018     HPrz    C    A        0      0        2 
  18  chr18_43794018     ZBoe    C    A        0      0        2 
  18  chr18_43794018     ZGre    C    A        0      0        2 
  18  chr18_43794018     ZHar    C    A        0      0        2 
  18  chr18_43794018   Sample    C    A        0      0        2 
  18  chr18_43795381     AAsi    G    A        0      0        2 
  18  chr18_43795381     AKia    G    A        0      0        2 
  18  chr18_43795381     AOna    G    A        0      0        2 
  18  chr18_43795381     ASom    G    A        0      0        2 
  18  chr18_43795381     HCab    G    A        0      0        2 
  18  chr18_43795381     HPrz    G    A      0.5      1        2 
  18  chr18_43795381     ZBoe    G    A        0      0        2 
  18  chr18_43795381     ZGre    G    A        0      0        2 
  18  chr18_43795381     ZHar    G    A        0      0        2 
  18  chr18_43795381   Sample    G    A        0      0        2 
  18  chr18_43798123     AAsi    T    C        0      0        2 
  18  chr18_43798123     AKia    T    C        0      0        2 
  18  chr18_43798123     AOna    T    C        0      0        2 
  18  chr18_43798123     ASom    T    C        0      0        2 
  18  chr18_43798123     HCab    T    C        1      2        2 
  18  chr18_43798123     HPrz    T    C        0      0        2 
  18  chr18_43798123     ZBoe    T    C        0      0        2 
  18  chr18_43798123     ZGre    T    C        0      0        2 
  18  chr18_43798123     ZHar    T    C        0      0        2 
  18  chr18_43798123   Sample    T    C        0      0        2 
  18  chr18_43813234     AAsi    G    A        0      0        2 
  18  chr18_43813234     AKia    G    A        0      0        2 
  18  chr18_43813234     AOna    G    A      0.5      1        2 
  18  chr18_43813234     ASom    G    A        0      0        2 
  18  chr18_43813234     HCab    G    A        0      0        2 
  18  chr18_43813234     HPrz    G    A        0      0        2 
  18  chr18_43813234     ZBoe    G    A        0      0        2 
  18  chr18_43813234     ZGre    G    A        0      0        2 
  18  chr18_43813234     ZHar    G    A        0      0        2 
  18  chr18_43813234   Sample    G    A        0      0        2 
  18  chr18_43817971     AAsi    A    G        0      0        2 
  18  chr18_43817971     AKia    A    G        1      2        2 
  18  chr18_43817971     AOna    A    G        1      2        2 
  18  chr18_43817971     ASom    A    G        0      0        2 
  18  chr18_43817971     HCab    A    G        0      0        2 
  18  chr18_43817971     HPrz    A    G        0      0        2 
  18  chr18_43817971     ZBoe    A    G        0      0        2 
  18  chr18_43817971     ZGre    A    G        0      0        2 
  18  chr18_43817971     ZHar    A    G        0      0        2 
  18  chr18_43817971   Sample    A    G        0      0        2 
  18  chr18_43822980     AAsi    T    C        0      0        2 
  18  chr18_43822980     AKia    T    C        0      0        2 
  18  chr18_43822980     AOna    T    C        0      0        2 
  18  chr18_43822980     ASom    T    C        0      0        2 
  18  chr18_43822980     HCab    T    C        1      2        2 
  18  chr18_43822980     HPrz    T    C        1      2        2 
  18  chr18_43822980     ZBoe    T    C        0      0        2 
  18  chr18_43822980     ZGre    T    C        0      0        2 
  18  chr18_43822980     ZHar    T    C        0      0        2 
  18  chr18_43822980   Sample    T    C        0      0        2 
  18  chr18_43824750     AAsi    G    A        1      2        2 
  18  chr18_43824750     AKia    G    A        1      2        2 
  18  chr18_43824750     AOna    G    A        1      2        2 
  18  chr18_43824750     ASom    G    A        1      2        2 
  18  chr18_43824750     HCab    G    A        0      0        2 
  18  chr18_43824750     HPrz    G    A        0      0        2 
  18  chr18_43824750     ZBoe    G    A        0      0        2 
  18  chr18_43824750     ZGre    G    A        0      0        2 
  18  chr18_43824750     ZHar    G    A        0      0        2 
  18  chr18_43824750   Sample    G    A        1      2        2 
  18  chr18_43830274     AAsi    G    A        0      0        2 
  18  chr18_43830274     AKia    G    A        0      0        2 
  18  chr18_43830274     AOna    G    A        0      0        2 
  18  chr18_43830274     ASom    G    A        0      0        2 
  18  chr18_43830274     HCab    G    A        0      0        2 
  18  chr18_43830274     HPrz    G    A        0      0        2 
  18  chr18_43830274     ZBoe    G    A        1      2        2 
  18  chr18_43830274     ZGre    G    A        0      0        2 
  18  chr18_43830274     ZHar    G    A        0      0        2 
  18  chr18_43830274   Sample    G    A        0      0        2 
  18  chr18_43845032     AAsi    T    C        0      0        2 
  18  chr18_43845032     AKia    T    C        0      0        2 
  18  chr18_43845032     AOna    T    C        0      0        2 
  18  chr18_43845032     ASom    T    C        0      0        2 
  18  chr18_43845032     HCab    T    C        0      0        2 
  18  chr18_43845032     HPrz    T    C        0      0        2 
  18  chr18_43845032     ZBoe    T    C        0      0        2 
  18  chr18_43845032     ZGre    T    C      0.5      1        2 
  18  chr18_43845032     ZHar    T    C        0      0        2 
  18  chr18_43845032   Sample    T    C        0      0        2 
  18  chr18_43847119     AAsi    C    T        0      0        2 
  18  chr18_43847119     AKia    C    T        0      0        2 
  18  chr18_43847119     AOna    C    T        0      0        2 
  18  chr18_43847119     ASom    C    T        1      2        2 
  18  chr18_43847119     HCab    C    T        0      0        2 
  18  chr18_43847119     HPrz    C    T        0      0        2 
  18  chr18_43847119     ZBoe    C    T        0      0        2 
  18  chr18_43847119     ZGre    C    T        0      0        2 
  18  chr18_43847119     ZHar    C    T        0      0        2 
  18  chr18_43847119   Sample    C    T        0      0        2 
  18  chr18_43848928     AAsi    C    T        0      0        2 
  18  chr18_43848928     AKia    C    T        0      0        2 
  18  chr18_43848928     AOna    C    T        0      0        2 
  18  chr18_43848928     ASom    C    T        0      0        2 
  18  chr18_43848928     HCab    C    T        0      0        2 
  18  chr18_43848928     HPrz    C    T        0      0        2 
  18  chr18_43848928     ZBoe    C    T        0      0        2 
  18  chr18_43848928     ZGre    C    T        0      0        2 
  18  chr18_43848928     ZHar    C    T      0.5      1        2 
  18  chr18_43848928   Sample    C    T        0      0        2 
  18  chr18_43849444     AAsi    G    A        0      0        2 
  18  chr18_43849444     AKia    G    A        0      0        2 
  18  chr18_43849444     AOna    G    A        0      0        2 
  18  chr18_43849444     ASom    G    A        0      0        2 
  18  chr18_43849444     HCab    G    A        1      2        2 
  18  chr18_43849444     HPrz    G    A        1      2        2 
  18  chr18_43849444     ZBoe    G    A        0      0        2 
  18  chr18_43849444     ZGre    G    A        0      0        2 
  18  chr18_43849444     ZHar    G    A        0      0        2 
  18  chr18_43849444   Sample    G    A        0      0        2 
  18  chr18_43851749     AAsi    T    C        0      0        2 
  18  chr18_43851749     AKia    T    C        0      0        2 
  18  chr18_43851749     AOna    T    C        0      0        2 
  18  chr18_43851749     ASom    T    C        0      0        2 
  18  chr18_43851749     HCab    T    C        0      0        2 
  18  chr18_43851749     HPrz    T    C        0      0        2 
  18  chr18_43851749     ZBoe    T    C      0.5      1        2 
  18  chr18_43851749     ZGre    T    C        0      0        2 
  18  chr18_43851749     ZHar    T    C        0      0        2 
  18  chr18_43851749   Sample    T    C        0      0        2 
  18  chr18_43853260     AAsi    A    G        0      0        2 
  18  chr18_43853260     AKia    A    G        1      2        2 
  18  chr18_43853260     AOna    A    G        1      2        2 
  18  chr18_43853260     ASom    A    G        0      0        2 
  18  chr18_43853260     HCab    A    G        0      0        2 
  18  chr18_43853260     HPrz    A    G        0      0        2 
  18  chr18_43853260     ZBoe    A    G        0      0        2 
  18  chr18_43853260     ZGre    A    G        0      0        2 
  18  chr18_43853260     ZHar    A    G        1      2        2 
  18  chr18_43853260   Sample    A    G        0      0        2 
  18  chr18_43858438     AAsi    A    G        0      0        2 
  18  chr18_43858438     AKia    A    G        0      0        2 
  18  chr18_43858438     AOna    A    G        1      2        2 
  18  chr18_43858438     ASom    A    G        0      0        2 
  18  chr18_43858438     HCab    A    G        0      0        2 
  18  chr18_43858438     HPrz    A    G        0      0        2 
  18  chr18_43858438     ZBoe    A    G        0      0        2 
  18  chr18_43858438     ZGre    A    G        0      0        2 
  18  chr18_43858438     ZHar    A    G        0      0        2 
  18  chr18_43858438   Sample    A    G        0      0        2 
  18  chr18_43864931     AAsi    A    C        0      0        2 
  18  chr18_43864931     AKia    A    C        0      0        2 
  18  chr18_43864931     AOna    A    C        0      0        2 
  18  chr18_43864931     ASom    A    C        0      0        2 
  18  chr18_43864931     HCab    A    C        0      0        2 
  18  chr18_43864931     HPrz    A    C      0.5      1        2 
  18  chr18_43864931     ZBoe    A    C        0      0        2 
  18  chr18_43864931     ZGre    A    C        0      0        2 
  18  chr18_43864931     ZHar    A    C        0      0        2 
  18  chr18_43864931   Sample    A    C        0      0        2 
  18  chr18_43868156     AAsi    G    A        0      0        2 
  18  chr18_43868156     AKia    G    A        0      0        2 
  18  chr18_43868156     AOna    G    A        0      0        2 
  18  chr18_43868156     ASom    G    A        0      0        2 
  18  chr18_43868156     HCab    G    A        1      2        2 
  18  chr18_43868156     HPrz    G    A        1      2        2 
  18  chr18_43868156     ZBoe    G    A        0      0        2 
  18  chr18_43868156     ZGre    G    A        0      0        2 
  18  chr18_43868156     ZHar    G    A        0      0        2 
  18  chr18_43868156   Sample    G    A        0      0        2 
  18  chr18_43869153     AAsi    G    T        0      0        2 
  18  chr18_43869153     AKia    G    T        0      0        2 
  18  chr18_43869153     AOna    G    T        0      0        2 
  18  chr18_43869153     ASom    G    T        0      0        2 
  18  chr18_43869153     HCab    G    T      0.5      1        2 
  18  chr18_43869153     HPrz    G    T        0      0        2 
  18  chr18_43869153     ZBoe    G    T        0      0        2 
  18  chr18_43869153     ZGre    G    T        0      0        2 
  18  chr18_43869153     ZHar    G    T        0      0        2 
  18  chr18_43869153   Sample    G    T        0      0        2 
  18  chr18_43878743     AAsi    C    G        0      0        2 
  18  chr18_43878743     AKia    C    G        0      0        2 
  18  chr18_43878743     AOna    C    G        0      0        2 
  18  chr18_43878743     ASom    C    G        0      0        2 
  18  chr18_43878743     HCab    C    G        0      0        2 
  18  chr18_43878743     HPrz    C    G        0      0        2 
  18  chr18_43878743     ZBoe    C    G        0      0        2 
  18  chr18_43878743     ZGre    C    G        1      2        2 
  18  chr18_43878743     ZHar    C    G        0      0        2 
  18  chr18_43878743   Sample    C    G        0      0        2 
  18  chr18_43903405     AAsi    T    A        0      0        2 
  18  chr18_43903405     AKia    T    A        0      0        2 
  18  chr18_43903405     AOna    T    A        1      2        2 
  18  chr18_43903405     ASom    T    A        0      0        2 
  18  chr18_43903405     HCab    T    A        0      0        2 
  18  chr18_43903405     HPrz    T    A        0      0        2 
  18  chr18_43903405     ZBoe    T    A        0      0        2 
  18  chr18_43903405     ZGre    T    A        0      0        2 
  18  chr18_43903405     ZHar    T    A        0      0        2 
  18  chr18_43903405   Sample    T    A        0      0        2 
  18  chr18_43903937     AAsi    T    C        0      0        2 
  18  chr18_43903937     AKia    T    C        0      0        2 
  18  chr18_43903937     AOna    T    C        0      0        2 
  18  chr18_43903937     ASom    T    C        0      0        2 
  18  chr18_43903937     HCab    T    C        1      2        2 
  18  chr18_43903937     HPrz    T    C        1      2        2 
  18  chr18_43903937     ZBoe    T    C        0      0        2 
  18  chr18_43903937     ZGre    T    C        0      0        2 
  18  chr18_43903937     ZHar    T    C        0      0        2 
  18  chr18_43903937   Sample    T    C        0      0        2 
  18  chr18_43911725     AAsi    C    G        0      0        2 
  18  chr18_43911725     AKia    C    G        0      0        2 
  18  chr18_43911725     AOna    C    G        0      0        2 
  18  chr18_43911725     ASom    C    G        0      0        2 
  18  chr18_43911725     HCab    C    G        0      0        2 
  18  chr18_43911725     HPrz    C    G      0.5      1        2 
  18  chr18_43911725     ZBoe    C    G        0      0        2 
  18  chr18_43911725     ZGre    C    G        0      0        2 
  18  chr18_43911725     ZHar    C    G        0      0        2 
  18  chr18_43911725   Sample    C    G        0      0        2 
  18  chr18_43911828     AAsi    G    C        0      0        2 
  18  chr18_43911828     AKia    G    C        0      0        2 
  18  chr18_43911828     AOna    G    C        0      0        2 
  18  chr18_43911828     ASom    G    C        0      0        2 
  18  chr18_43911828     HCab    G    C        0      0        2 
  18  chr18_43911828     HPrz    G    C        0      0        2 
  18  chr18_43911828     ZBoe    G    C        0      0        2 
  18  chr18_43911828     ZGre    G    C        0      0        2 
  18  chr18_43911828     ZHar    G    C        1      2        2 
  18  chr18_43911828   Sample    G    C        0      0        2 
  18  chr18_43919666     AAsi    A    G        0      0        2 
  18  chr18_43919666     AKia    A    G        0      0        2 
  18  chr18_43919666     AOna    A    G        0      0        2 
  18  chr18_43919666     ASom    A    G        0      0        2 
  18  chr18_43919666     HCab    A    G        0      0        2 
  18  chr18_43919666     HPrz    A    G        0      0        2 
  18  chr18_43919666     ZBoe    A    G        0      0        2 
  18  chr18_43919666     ZGre    A    G        0      0        2 
  18  chr18_43919666     ZHar    A    G        1      2        2 
  18  chr18_43919666   Sample    A    G        0      0        2 
  18  chr18_43927562     AAsi    T    C        0      0        2 
  18  chr18_43927562     AKia    T    C        1      2        2 
  18  chr18_43927562     AOna    T    C        0      0        2 
  18  chr18_43927562     ASom    T    C        0      0        2 
  18  chr18_43927562     HCab    T    C        0      0        2 
  18  chr18_43927562     HPrz    T    C        0      0        2 
  18  chr18_43927562     ZBoe    T    C        0      0        2 
  18  chr18_43927562     ZGre    T    C        0      0        2 
  18  chr18_43927562     ZHar    T    C        0      0        2 
  18  chr18_43927562   Sample    T    C        0      0        2 
  18  chr18_43929961     AAsi    C    T        1      2        2 
  18  chr18_43929961     AKia    C    T        0      0        2 
  18  chr18_43929961     AOna    C    T        0      0        2 
  18  chr18_43929961     ASom    C    T        1      2        2 
  18  chr18_43929961     HCab    C    T        0      0        2 
  18  chr18_43929961     HPrz    C    T        0      0        2 
  18  chr18_43929961     ZBoe    C    T        0      0        2 
  18  chr18_43929961     ZGre    C    T        0      0        2 
  18  chr18_43929961     ZHar    C    T        0      0        2 
  18  chr18_43929961   Sample    C    T        1      2        2 
  18  chr18_43933705     AAsi    C    T        0      0        2 
  18  chr18_43933705     AKia    C    T        0      0        2 
  18  chr18_43933705     AOna    C    T        0      0        2 
  18  chr18_43933705     ASom    C    T        0      0        2 
  18  chr18_43933705     HCab    C    T        1      2        2 
  18  chr18_43933705     HPrz    C    T        1      2        2 
  18  chr18_43933705     ZBoe    C    T        0      0        2 
  18  chr18_43933705     ZGre    C    T        0      0        2 
  18  chr18_43933705     ZHar    C    T        0      0        2 
  18  chr18_43933705   Sample    C    T        0      0        2 
  18  chr18_43934425     AAsi    A    G        0      0        2 
  18  chr18_43934425     AKia    A    G        1      2        2 
  18  chr18_43934425     AOna    A    G        1      2        2 
  18  chr18_43934425     ASom    A    G        0      0        2 
  18  chr18_43934425     HCab    A    G        0      0        2 
  18  chr18_43934425     HPrz    A    G        0      0        2 
  18  chr18_43934425     ZBoe    A    G        0      0        2 
  18  chr18_43934425     ZGre    A    G        0      0        2 
  18  chr18_43934425     ZHar    A    G        0      0        2 
  18  chr18_43934425   Sample    A    G        0      0        2 
  18  chr18_43934914     AAsi    G    A        0      0        2 
  18  chr18_43934914     AKia    G    A        0      0        2 
  18  chr18_43934914     AOna    G    A        0      0        2 
  18  chr18_43934914     ASom    G    A        0      0        2 
  18  chr18_43934914     HCab    G    A        0      0        2 
  18  chr18_43934914     HPrz    G    A        0      0        2 
  18  chr18_43934914     ZBoe    G    A        1      2        2 
  18  chr18_43934914     ZGre    G    A        0      0        2 
  18  chr18_43934914     ZHar    G    A        0      0        2 
  18  chr18_43934914   Sample    G    A        0      0        2 
  18  chr18_43935881     AAsi    A    G        0      0        2 
  18  chr18_43935881     AKia    A    G        0      0        2 
  18  chr18_43935881     AOna    A    G        1      2        2 
  18  chr18_43935881     ASom    A    G        0      0        2 
  18  chr18_43935881     HCab    A    G        0      0        2 
  18  chr18_43935881     HPrz    A    G        0      0        2 
  18  chr18_43935881     ZBoe    A    G      0.5      1        2 
  18  chr18_43935881     ZGre    A    G        0      0        2 
  18  chr18_43935881     ZHar    A    G        0      0        2 
  18  chr18_43935881   Sample    A    G        0      0        2 
  18  chr18_43936172     AAsi    A    G        0      0        2 
  18  chr18_43936172     AKia    A    G        0      0        2 
  18  chr18_43936172     AOna    A    G        0      0        2 
  18  chr18_43936172     ASom    A    G        0      0        2 
  18  chr18_43936172     HCab    A    G        0      0        2 
  18  chr18_43936172     HPrz    A    G        0      0        2 
  18  chr18_43936172     ZBoe    A    G      0.5      1        2 
  18  chr18_43936172     ZGre    A    G        0      0        2 
  18  chr18_43936172     ZHar    A    G        0      0        2 
  18  chr18_43936172   Sample    A    G        0      0        2 
  18  chr18_43937651     AAsi    G    A        0      0        2 
  18  chr18_43937651     AKia    G    A        0      0        2 
  18  chr18_43937651     AOna    G    A        0      0        2 
  18  chr18_43937651     ASom    G    A        0      0        2 
  18  chr18_43937651     HCab    G    A        0      0        2 
  18  chr18_43937651     HPrz    G    A        0      0        2 
  18  chr18_43937651     ZBoe    G    A        1      2        2 
  18  chr18_43937651     ZGre    G    A        1      2        2 
  18  chr18_43937651     ZHar    G    A        0      0        2 
  18  chr18_43937651   Sample    G    A        0      0        2 
  18  chr18_43940212     AAsi    T    C      0.5      1        2 
  18  chr18_43940212     AKia    T    C        0      0        2 
  18  chr18_43940212     AOna    T    C        0      0        2 
  18  chr18_43940212     ASom    T    C        1      2        2 
  18  chr18_43940212     HCab    T    C        0      0        2 
  18  chr18_43940212     HPrz    T    C        0      0        2 
  18  chr18_43940212     ZBoe    T    C        0      0        2 
  18  chr18_43940212     ZGre    T    C        0      0        2 
  18  chr18_43940212     ZHar    T    C        0      0        2 
  18  chr18_43940212   Sample    T    C        0      0        2 
  18  chr18_43942602     AAsi    C    G        0      0        2 
  18  chr18_43942602     AKia    C    G        0      0        2 
  18  chr18_43942602     AOna    C    G        0      0        2 
  18  chr18_43942602     ASom    C    G        0      0        2 
  18  chr18_43942602     HCab    C    G        1      2        2 
  18  chr18_43942602     HPrz    C    G        1      2        2 
  18  chr18_43942602     ZBoe    C    G        0      0        2 
  18  chr18_43942602     ZGre    C    G        0      0        2 
  18  chr18_43942602     ZHar    C    G        0      0        2 
  18  chr18_43942602   Sample    C    G        0      0        2 
  18  chr18_43948557     AAsi    T    C        0      0        2 
  18  chr18_43948557     AKia    T    C        0      0        2 
  18  chr18_43948557     AOna    T    C        0      0        2 
  18  chr18_43948557     ASom    T    C        0      0        2 
  18  chr18_43948557     HCab    T    C        1      2        2 
  18  chr18_43948557     HPrz    T    C        1      2        2 
  18  chr18_43948557     ZBoe    T    C        0      0        2 
  18  chr18_43948557     ZGre    T    C        0      0        2 
  18  chr18_43948557     ZHar    T    C        0      0        2 
  18  chr18_43948557   Sample    T    C        0      0        2 
  18  chr18_43959453     AAsi    T    C        0      0        2 
  18  chr18_43959453     AKia    T    C        0      0        2 
  18  chr18_43959453     AOna    T    C        0      0        2 
  18  chr18_43959453     ASom    T    C        0      0        2 
  18  chr18_43959453     HCab    T    C        0      0        2 
  18  chr18_43959453     HPrz    T    C        0      0        2 
  18  chr18_43959453     ZBoe    T    C        0      0        2 
  18  chr18_43959453     ZGre    T    C        0      0        2 
  18  chr18_43959453     ZHar    T    C        1      2        2 
  18  chr18_43959453   Sample    T    C        0      0        2 
  18  chr18_43959981     AAsi    A    T        0      0        2 
  18  chr18_43959981     AKia    A    T        0      0        2 
  18  chr18_43959981     AOna    A    T        0      0        2 
  18  chr18_43959981     ASom    A    T      0.5      1        2 
  18  chr18_43959981     HCab    A    T        0      0        2 
  18  chr18_43959981     HPrz    A    T        0      0        2 
  18  chr18_43959981     ZBoe    A    T        0      0        2 
  18  chr18_43959981     ZGre    A    T        0      0        2 
  18  chr18_43959981     ZHar    A    T        0      0        2 
  18  chr18_43959981   Sample    A    T        0      0        2 
  18  chr18_43974453     AAsi    C    T        0      0        2 
  18  chr18_43974453     AKia    C    T        0      0        2 
  18  chr18_43974453     AOna    C    T        1      2        2 
  18  chr18_43974453     ASom    C    T        0      0        2 
  18  chr18_43974453     HCab    C    T        0      0        2 
  18  chr18_43974453     HPrz    C    T        0      0        2 
  18  chr18_43974453     ZBoe    C    T        0      0        2 
  18  chr18_43974453     ZGre    C    T        0      0        2 
  18  chr18_43974453     ZHar    C    T        0      0        2 
  18  chr18_43974453   Sample    C    T        0      0        2 
  18  chr18_43979175     AAsi    T    A        0      0        2 
  18  chr18_43979175     AKia    T    A        0      0        2 
  18  chr18_43979175     AOna    T    A        0      0        2 
  18  chr18_43979175     ASom    T    A        0      0        2 
  18  chr18_43979175     HCab    T    A        0      0        2 
  18  chr18_43979175     HPrz    T    A        0      0        2 
  18  chr18_43979175     ZBoe    T    A        0      0        2 
  18  chr18_43979175     ZGre    T    A        0      0        2 
  18  chr18_43979175     ZHar    T    A      0.5      1        2 
  18  chr18_43979175   Sample    T    A        0      0        2 
  18  chr18_43992423     AAsi    G    A        0      0        2 
  18  chr18_43992423     AKia    G    A        0      0        2 
  18  chr18_43992423     AOna    G    A        0      0        2 
  18  chr18_43992423     ASom    G    A        0      0        2 
  18  chr18_43992423     HCab    G    A        1      2        2 
  18  chr18_43992423     HPrz    G    A        1      2        2 
  18  chr18_43992423     ZBoe    G    A        0      0        2 
  18  chr18_43992423     ZGre    G    A        0      0        2 
  18  chr18_43992423     ZHar    G    A        0      0        2 
  18  chr18_43992423   Sample    G    A        0      0        2 
  18  chr18_43996009     AAsi    A    G        0      0        2 
  18  chr18_43996009     AKia    A    G        0      0        2 
  18  chr18_43996009     AOna    A    G        0      0        2 
  18  chr18_43996009     ASom    A    G        0      0        2 
  18  chr18_43996009     HCab    A    G        0      0        2 
  18  chr18_43996009     HPrz    A    G        0      0        2 
  18  chr18_43996009     ZBoe    A    G        0      0        2 
  18  chr18_43996009     ZGre    A    G        1      2        2 
  18  chr18_43996009     ZHar    A    G        0      0        2 
  18  chr18_43996009   Sample    A    G        0      0        2 
  18  chr18_43997880     AAsi    T    C        0      0        2 
  18  chr18_43997880     AKia    T    C        0      0        2 
  18  chr18_43997880     AOna    T    C        0      0        2 
  18  chr18_43997880     ASom    T    C        0      0        2 
  18  chr18_43997880     HCab    T    C        1      2        2 
  18  chr18_43997880     HPrz    T    C        1      2        2 
  18  chr18_43997880     ZBoe    T    C        0      0        2 
  18  chr18_43997880     ZGre    T    C        0      0        2 
  18  chr18_43997880     ZHar    T    C        0      0        2 
  18  chr18_43997880   Sample    T    C        0      0        2 
  18  chr18_43997932     AAsi    T    C        0      0        2 
  18  chr18_43997932     AKia    T    C        0      0        2 
  18  chr18_43997932     AOna    T    C        0      0        2 
  18  chr18_43997932     ASom    T    C        0      0        2 
  18  chr18_43997932     HCab    T    C        0      0        2 
  18  chr18_43997932     HPrz    T    C        0      0        2 
  18  chr18_43997932     ZBoe    T    C        0      0        2 
  18  chr18_43997932     ZGre    T    C      0.5      1        2 
  18  chr18_43997932     ZHar    T    C        0      0        2 
  18  chr18_43997932   Sample    T    C        0      0        2 
  18  chr18_44005126     AAsi    G    A        0      0        2 
  18  chr18_44005126     AKia    G    A        0      0        2 
  18  chr18_44005126     AOna    G    A        0      0        2 
  18  chr18_44005126     ASom    G    A        0      0        2 
  18  chr18_44005126     HCab    G    A        1      2        2 
  18  chr18_44005126     HPrz    G    A        1      2        2 
  18  chr18_44005126     ZBoe    G    A        0      0        2 
  18  chr18_44005126     ZGre    G    A        0      0        2 
  18  chr18_44005126     ZHar    G    A        0      0        2 
  18  chr18_44005126   Sample    G    A        0      0        2 
  18  chr18_44005164     AAsi    C    A        0      0        2 
  18  chr18_44005164     AKia    C    A        0      0        2 
  18  chr18_44005164     AOna    C    A        0      0        2 
  18  chr18_44005164     ASom    C    A        0      0        2 
  18  chr18_44005164     HCab    C    A        1      2        2 
  18  chr18_44005164     HPrz    C    A        1      2        2 
  18  chr18_44005164     ZBoe    C    A        0      0        2 
  18  chr18_44005164     ZGre    C    A        0      0        2 
  18  chr18_44005164     ZHar    C    A        0      0        2 
  18  chr18_44005164   Sample    C    A        0      0        2 
  18  chr18_44008022     AAsi    A    G        0      0        2 
  18  chr18_44008022     AKia    A    G        0      0        2 
  18  chr18_44008022     AOna    A    G        0      0        2 
  18  chr18_44008022     ASom    A    G        0      0        2 
  18  chr18_44008022     HCab    A    G        0      0        2 
  18  chr18_44008022     HPrz    A    G      0.5      1        2 
  18  chr18_44008022     ZBoe    A    G        0      0        2 
  18  chr18_44008022     ZGre    A    G        0      0        2 
  18  chr18_44008022     ZHar    A    G        0      0        2 
  18  chr18_44008022   Sample    A    G        0      0        2 
  18  chr18_44009720     AAsi    T    C        0      0        2 
  18  chr18_44009720     AKia    T    C        0      0        2 
  18  chr18_44009720     AOna    T    C        0      0        2 
  18  chr18_44009720     ASom    T    C        0      0        2 
  18  chr18_44009720     HCab    T    C        0      0        2 
  18  chr18_44009720     HPrz    T    C        0      0        2 
  18  chr18_44009720     ZBoe    T    C        0      0        2 
  18  chr18_44009720     ZGre    T    C        0      0        2 
  18  chr18_44009720     ZHar    T    C        1      2        2 
  18  chr18_44009720   Sample    T    C        0      0        2 
  18  chr18_44027301     AAsi    C    T        0      0        2 
  18  chr18_44027301     AKia    C    T        0      0        2 
  18  chr18_44027301     AOna    C    T        0      0        2 
  18  chr18_44027301     ASom    C    T        0      0        2 
  18  chr18_44027301     HCab    C    T        0      0        2 
  18  chr18_44027301     HPrz    C    T        0      0        2 
  18  chr18_44027301     ZBoe    C    T        0      0        2 
  18  chr18_44027301     ZGre    C    T        0      0        2 
  18  chr18_44027301     ZHar    C    T        1      2        2 
  18  chr18_44027301   Sample    C    T        0      0        2 
  18  chr18_44043908     AAsi    T    C        0      0        2 
  18  chr18_44043908     AKia    T    C        0      0        2 
  18  chr18_44043908     AOna    T    C        0      0        2 
  18  chr18_44043908     ASom    T    C        0      0        2 
  18  chr18_44043908     HCab    T    C        1      2        2 
  18  chr18_44043908     HPrz    T    C        1      2        2 
  18  chr18_44043908     ZBoe    T    C        0      0        2 
  18  chr18_44043908     ZGre    T    C        0      0        2 
  18  chr18_44043908     ZHar    T    C        0      0        2 
  18  chr18_44043908   Sample    T    C        0      0        2 
  18  chr18_44047889     AAsi    A    G      0.5      1        2 
  18  chr18_44047889     AKia    A    G        0      0        2 
  18  chr18_44047889     AOna    A    G        0      0        2 
  18  chr18_44047889     ASom    A    G      0.5      1        2 
  18  chr18_44047889     HCab    A    G        0      0        2 
  18  chr18_44047889     HPrz    A    G        0      0        2 
  18  chr18_44047889     ZBoe    A    G        0      0        2 
  18  chr18_44047889     ZGre    A    G        0      0        2 
  18  chr18_44047889     ZHar    A    G        0      0        2 
  18  chr18_44047889   Sample    A    G        1      2        2 
  18  chr18_44059607     AAsi    A    G        0      0        2 
  18  chr18_44059607     AKia    A    G        0      0        2 
  18  chr18_44059607     AOna    A    G        0      0        2 
  18  chr18_44059607     ASom    A    G        0      0        2 
  18  chr18_44059607     HCab    A    G        0      0        2 
  18  chr18_44059607     HPrz    A    G        0      0        2 
  18  chr18_44059607     ZBoe    A    G        0      0        2 
  18  chr18_44059607     ZGre    A    G        0      0        2 
  18  chr18_44059607     ZHar    A    G        1      2        2 
  18  chr18_44059607   Sample    A    G        0      0        2 
  18  chr18_44062971     AAsi    A    G        0      0        2 
  18  chr18_44062971     AKia    A    G        0      0        2 
  18  chr18_44062971     AOna    A    G        0      0        2 
  18  chr18_44062971     ASom    A    G      0.5      1        2 
  18  chr18_44062971     HCab    A    G        0      0        2 
  18  chr18_44062971     HPrz    A    G        0      0        2 
  18  chr18_44062971     ZBoe    A    G        0      0        2 
  18  chr18_44062971     ZGre    A    G        0      0        2 
  18  chr18_44062971     ZHar    A    G        0      0        2 
  18  chr18_44062971   Sample    A    G        0      0        2 
  18  chr18_44066007     AAsi    A    T        0      0        2 
  18  chr18_44066007     AKia    A    T        0      0        2 
  18  chr18_44066007     AOna    A    T        1      2        2 
  18  chr18_44066007     ASom    A    T        0      0        2 
  18  chr18_44066007     HCab    A    T        0      0        2 
  18  chr18_44066007     HPrz    A    T        0      0        2 
  18  chr18_44066007     ZBoe    A    T        0      0        2 
  18  chr18_44066007     ZGre    A    T        0      0        2 
  18  chr18_44066007     ZHar    A    T        0      0        2 
  18  chr18_44066007   Sample    A    T        0      0        2 
  18  chr18_44070037     AAsi    T    C        0      0        2 
  18  chr18_44070037     AKia    T    C        0      0        2 
  18  chr18_44070037     AOna    T    C        0      0        2 
  18  chr18_44070037     ASom    T    C        0      0        2 
  18  chr18_44070037     HCab    T    C        0      0        2 
  18  chr18_44070037     HPrz    T    C        0      0        2 
  18  chr18_44070037     ZBoe    T    C        0      0        2 
  18  chr18_44070037     ZGre    T    C        0      0        2 
  18  chr18_44070037     ZHar    T    C      0.5      1        2 
  18  chr18_44070037   Sample    T    C        0      0        2 
  18  chr18_44072200     AAsi    A    G        0      0        2 
  18  chr18_44072200     AKia    A    G        1      2        2 
  18  chr18_44072200     AOna    A    G        0      0        2 
  18  chr18_44072200     ASom    A    G        0      0        2 
  18  chr18_44072200     HCab    A    G        0      0        2 
  18  chr18_44072200     HPrz    A    G        0      0        2 
  18  chr18_44072200     ZBoe    A    G        0      0        2 
  18  chr18_44072200     ZGre    A    G        0      0        2 
  18  chr18_44072200     ZHar    A    G        0      0        2 
  18  chr18_44072200   Sample    A    G        0      0        2 
  18  chr18_44072305     AAsi    T    C        0      0        2 
  18  chr18_44072305     AKia    T    C        0      0        2 
  18  chr18_44072305     AOna    T    C        0      0        2 
  18  chr18_44072305     ASom    T    C        0      0        2 
  18  chr18_44072305     HCab    T    C        0      0        2 
  18  chr18_44072305     HPrz    T    C        0      0        2 
  18  chr18_44072305     ZBoe    T    C        0      0        2 
  18  chr18_44072305     ZGre    T    C        1      2        2 
  18  chr18_44072305     ZHar    T    C        0      0        2 
  18  chr18_44072305   Sample    T    C        0      0        2 
  18  chr18_44081296     AAsi    A    G        0      0        2 
  18  chr18_44081296     AKia    A    G        0      0        2 
  18  chr18_44081296     AOna    A    G      0.5      1        2 
  18  chr18_44081296     ASom    A    G        0      0        2 
  18  chr18_44081296     HCab    A    G        0      0        2 
  18  chr18_44081296     HPrz    A    G        0      0        2 
  18  chr18_44081296     ZBoe    A    G        0      0        2 
  18  chr18_44081296     ZGre    A    G        0      0        2 
  18  chr18_44081296     ZHar    A    G        0      0        2 
  18  chr18_44081296   Sample    A    G        0      0        2 
  18  chr18_44090981     AAsi    T    A        0      0        2 
  18  chr18_44090981     AKia    T    A        0      0        2 
  18  chr18_44090981     AOna    T    A        0      0        2 
  18  chr18_44090981     ASom    T    A        0      0        2 
  18  chr18_44090981     HCab    T    A        0      0        2 
  18  chr18_44090981     HPrz    T    A        0      0        2 
  18  chr18_44090981     ZBoe    T    A      0.5      1        2 
  18  chr18_44090981     ZGre    T    A        0      0        2 
  18  chr18_44090981     ZHar    T    A        0      0        2 
  18  chr18_44090981   Sample    T    A        0      0        2 
  18  chr18_44097136     AAsi    A    G        0      0        2 
  18  chr18_44097136     AKia    A    G        1      2        2 
  18  chr18_44097136     AOna    A    G        0      0        2 
  18  chr18_44097136     ASom    A    G        0      0        2 
  18  chr18_44097136     HCab    A    G        0      0        2 
  18  chr18_44097136     HPrz    A    G        0      0        2 
  18  chr18_44097136     ZBoe    A    G        0      0        2 
  18  chr18_44097136     ZGre    A    G        0      0        2 
  18  chr18_44097136     ZHar    A    G        0      0        2 
  18  chr18_44097136   Sample    A    G        0      0        2 
  18  chr18_44098119     AAsi    T    C        0      0        2 
  18  chr18_44098119     AKia    T    C        0      0        2 
  18  chr18_44098119     AOna    T    C      0.5      1        2 
  18  chr18_44098119     ASom    T    C        0      0        2 
  18  chr18_44098119     HCab    T    C        0      0        2 
  18  chr18_44098119     HPrz    T    C        0      0        2 
  18  chr18_44098119     ZBoe    T    C        0      0        2 
  18  chr18_44098119     ZGre    T    C        0      0        2 
  18  chr18_44098119     ZHar    T    C        0      0        2 
  18  chr18_44098119   Sample    T    C        0      0        2 
  18  chr18_44100428     AAsi    C    T        0      0        2 
  18  chr18_44100428     AKia    C    T        0      0        2 
  18  chr18_44100428     AOna    C    T        1      2        2 
  18  chr18_44100428     ASom    C    T        0      0        2 
  18  chr18_44100428     HCab    C    T        0      0        2 
  18  chr18_44100428     HPrz    C    T        0      0        2 
  18  chr18_44100428     ZBoe    C    T        0      0        2 
  18  chr18_44100428     ZGre    C    T        0      0        2 
  18  chr18_44100428     ZHar    C    T        0      0        2 
  18  chr18_44100428   Sample    C    T        0      0        2 
  18  chr18_44101544     AAsi    T    C        0      0        2 
  18  chr18_44101544     AKia    T    C        0      0        2 
  18  chr18_44101544     AOna    T    C        0      0        2 
  18  chr18_44101544     ASom    T    C        0      0        2 
  18  chr18_44101544     HCab    T    C        1      2        2 
  18  chr18_44101544     HPrz    T    C        1      2        2 
  18  chr18_44101544     ZBoe    T    C        0      0        2 
  18  chr18_44101544     ZGre    T    C        0      0        2 
  18  chr18_44101544     ZHar    T    C        0      0        2 
  18  chr18_44101544   Sample    T    C        0      0        2 
  18  chr18_44102588     AAsi    G    C        0      0        2 
  18  chr18_44102588     AKia    G    C        0      0        2 
  18  chr18_44102588     AOna    G    C        0      0        2 
  18  chr18_44102588     ASom    G    C        0      0        2 
  18  chr18_44102588     HCab    G    C        1      2        2 
  18  chr18_44102588     HPrz    G    C        1      2        2 
  18  chr18_44102588     ZBoe    G    C        0      0        2 
  18  chr18_44102588     ZGre    G    C        0      0        2 
  18  chr18_44102588     ZHar    G    C        0      0        2 
  18  chr18_44102588   Sample    G    C        0      0        2 
  18  chr18_44105508     AAsi    T    C        0      0        2 
  18  chr18_44105508     AKia    T    C        0      0        2 
  18  chr18_44105508     AOna    T    C      0.5      1        2 
  18  chr18_44105508     ASom    T    C        0      0        2 
  18  chr18_44105508     HCab    T    C        0      0        2 
  18  chr18_44105508     HPrz    T    C        0      0        2 
  18  chr18_44105508     ZBoe    T    C        0      0        2 
  18  chr18_44105508     ZGre    T    C        0      0        2 
  18  chr18_44105508     ZHar    T    C        0      0        2 
  18  chr18_44105508   Sample    T    C        0      0        2 
  18  chr18_44110029     AAsi    G    A        0      0        2 
  18  chr18_44110029     AKia    G    A        0      0        2 
  18  chr18_44110029     AOna    G    A        0      0        2 
  18  chr18_44110029     ASom    G    A        0      0        2 
  18  chr18_44110029     HCab    G    A        0      0        2 
  18  chr18_44110029     HPrz    G    A        0      0        2 
  18  chr18_44110029     ZBoe    G    A        0      0        2 
  18  chr18_44110029     ZGre    G    A        0      0        2 
  18  chr18_44110029     ZHar    G    A      0.5      1        2 
  18  chr18_44110029   Sample    G    A        0      0        2 
  18  chr18_44110226     AAsi    T    A        0      0        2 
  18  chr18_44110226     AKia    T    A        0      0        2 
  18  chr18_44110226     AOna    T    A        0      0        2 
  18  chr18_44110226     ASom    T    A        0      0        2 
  18  chr18_44110226     HCab    T    A        0      0        2 
  18  chr18_44110226     HPrz    T    A        0      0        2 
  18  chr18_44110226     ZBoe    T    A        0      0        2 
  18  chr18_44110226     ZGre    T    A      0.5      1        2 
  18  chr18_44110226     ZHar    T    A        0      0        2 
  18  chr18_44110226   Sample    T    A        0      0        2 
  18  chr18_44113539     AAsi    C    T        0      0        2 
  18  chr18_44113539     AKia    C    T        0      0        2 
  18  chr18_44113539     AOna    C    T        0      0        2 
  18  chr18_44113539     ASom    C    T        0      0        2 
  18  chr18_44113539     HCab    C    T      0.5      1        2 
  18  chr18_44113539     HPrz    C    T        0      0        2 
  18  chr18_44113539     ZBoe    C    T        0      0        2 
  18  chr18_44113539     ZGre    C    T        0      0        2 
  18  chr18_44113539     ZHar    C    T        0      0        2 
  18  chr18_44113539   Sample    C    T        0      0        2 
  18  chr18_44115811     AAsi    T    G        0      0        2 
  18  chr18_44115811     AKia    T    G        0      0        2 
  18  chr18_44115811     AOna    T    G        0      0        2 
  18  chr18_44115811     ASom    T    G        0      0        2 
  18  chr18_44115811     HCab    T    G      0.5      1        2 
  18  chr18_44115811     HPrz    T    G      0.5      1        2 
  18  chr18_44115811     ZBoe    T    G        0      0        2 
  18  chr18_44115811     ZGre    T    G        0      0        2 
  18  chr18_44115811     ZHar    T    G        0      0        2 
  18  chr18_44115811   Sample    T    G        0      0        2 
  18  chr18_44123459     AAsi    C    T        0      0        2 
  18  chr18_44123459     AKia    C    T        0      0        2 
  18  chr18_44123459     AOna    C    T        0      0        2 
  18  chr18_44123459     ASom    C    T        0      0        2 
  18  chr18_44123459     HCab    C    T        0      0        2 
  18  chr18_44123459     HPrz    C    T        0      0        2 
  18  chr18_44123459     ZBoe    C    T        0      0        2 
  18  chr18_44123459     ZGre    C    T        1      2        2 
  18  chr18_44123459     ZHar    C    T        0      0        2 
  18  chr18_44123459   Sample    C    T        0      0        2 
  18  chr18_44126638     AAsi    A    G        0      0        2 
  18  chr18_44126638     AKia    A    G        0      0        2 
  18  chr18_44126638     AOna    A    G        0      0        2 
  18  chr18_44126638     ASom    A    G        0      0        2 
  18  chr18_44126638     HCab    A    G        1      2        2 
  18  chr18_44126638     HPrz    A    G        1      2        2 
  18  chr18_44126638     ZBoe    A    G        0      0        2 
  18  chr18_44126638     ZGre    A    G        0      0        2 
  18  chr18_44126638     ZHar    A    G        0      0        2 
  18  chr18_44126638   Sample    A    G        0      0        2 
  18  chr18_44130218     AAsi    A    G        0      0        2 
  18  chr18_44130218     AKia    A    G        0      0        2 
  18  chr18_44130218     AOna    A    G        0      0        2 
  18  chr18_44130218     ASom    A    G        0      0        2 
  18  chr18_44130218     HCab    A    G        1      2        2 
  18  chr18_44130218     HPrz    A    G        0      0        2 
  18  chr18_44130218     ZBoe    A    G        0      0        2 
  18  chr18_44130218     ZGre    A    G        0      0        2 
  18  chr18_44130218     ZHar    A    G        0      0        2 
  18  chr18_44130218   Sample    A    G        0      0        2 
  18  chr18_44130262     AAsi    G    A        0      0        2 
  18  chr18_44130262     AKia    G    A        0      0        2 
  18  chr18_44130262     AOna    G    A        0      0        2 
  18  chr18_44130262     ASom    G    A        0      0        2 
  18  chr18_44130262     HCab    G    A        0      0        2 
  18  chr18_44130262     HPrz    G    A        0      0        2 
  18  chr18_44130262     ZBoe    G    A        0      0        2 
  18  chr18_44130262     ZGre    G    A        0      0        2 
  18  chr18_44130262     ZHar    G    A        1      2        2 
  18  chr18_44130262   Sample    G    A        0      0        2 
  18  chr18_44132929     AAsi    C    G        0      0        2 
  18  chr18_44132929     AKia    C    G        0      0        2 
  18  chr18_44132929     AOna    C    G        0      0        2 
  18  chr18_44132929     ASom    C    G        0      0        2 
  18  chr18_44132929     HCab    C    G        0      0        2 
  18  chr18_44132929     HPrz    C    G        0      0        2 
  18  chr18_44132929     ZBoe    C    G        1      2        2 
  18  chr18_44132929     ZGre    C    G        0      0        2 
  18  chr18_44132929     ZHar    C    G        1      2        2 
  18  chr18_44132929   Sample    C    G        0      0        2 
  18  chr18_44134026     AAsi    C    T        0      0        2 
  18  chr18_44134026     AKia    C    T        0      0        2 
  18  chr18_44134026     AOna    C    T        0      0        2 
  18  chr18_44134026     ASom    C    T        0      0        2 
  18  chr18_44134026     HCab    C    T        1      2        2 
  18  chr18_44134026     HPrz    C    T        1      2        2 
  18  chr18_44134026     ZBoe    C    T        0      0        2 
  18  chr18_44134026     ZGre    C    T        0      0        2 
  18  chr18_44134026     ZHar    C    T        0      0        2 
  18  chr18_44134026   Sample    C    T        0      0        2 
  18  chr18_44139279     AAsi    T    G        0      0        2 
  18  chr18_44139279     AKia    T    G        0      0        2 
  18  chr18_44139279     AOna    T    G        0      0        2 
  18  chr18_44139279     ASom    T    G        0      0        2 
  18  chr18_44139279     HCab    T    G      0.5      1        2 
  18  chr18_44139279     HPrz    T    G        0      0        2 
  18  chr18_44139279     ZBoe    T    G        0      0        2 
  18  chr18_44139279     ZGre    T    G        0      0        2 
  18  chr18_44139279     ZHar    T    G        0      0        2 
  18  chr18_44139279   Sample    T    G        0      0        2 
  18  chr18_44156605     AAsi    A    C        0      0        2 
  18  chr18_44156605     AKia    A    C        0      0        2 
  18  chr18_44156605     AOna    A    C      0.5      1        2 
  18  chr18_44156605     ASom    A    C        0      0        2 
  18  chr18_44156605     HCab    A    C        0      0        2 
  18  chr18_44156605     HPrz    A    C        0      0        2 
  18  chr18_44156605     ZBoe    A    C        0      0        2 
  18  chr18_44156605     ZGre    A    C        0      0        2 
  18  chr18_44156605     ZHar    A    C        0      0        2 
  18  chr18_44156605   Sample    A    C        0      0        2 
  18  chr18_44156753     AAsi    G    A      0.5      1        2 
  18  chr18_44156753     AKia    G    A        0      0        2 
  18  chr18_44156753     AOna    G    A        0      0        2 
  18  chr18_44156753     ASom    G    A        0      0        2 
  18  chr18_44156753     HCab    G    A        0      0        2 
  18  chr18_44156753     HPrz    G    A        0      0        2 
  18  chr18_44156753     ZBoe    G    A        0      0        2 
  18  chr18_44156753     ZGre    G    A        0      0        2 
  18  chr18_44156753     ZHar    G    A        0      0        2 
  18  chr18_44156753   Sample    G    A        0      0        2 
  18  chr18_44159373     AAsi    T    C        0      0        2 
  18  chr18_44159373     AKia    T    C        0      0        2 
  18  chr18_44159373     AOna    T    C        0      0        2 
  18  chr18_44159373     ASom    T    C        0      0        2 
  18  chr18_44159373     HCab    T    C        0      0        2 
  18  chr18_44159373     HPrz    T    C        0      0        2 
  18  chr18_44159373     ZBoe    T    C      0.5      1        2 
  18  chr18_44159373     ZGre    T    C        0      0        2 
  18  chr18_44159373     ZHar    T    C        0      0        2 
  18  chr18_44159373   Sample    T    C        0      0        2 
  18  chr18_44173198     AAsi    A    G        0      0        2 
  18  chr18_44173198     AKia    A    G        0      0        2 
  18  chr18_44173198     AOna    A    G        0      0        2 
  18  chr18_44173198     ASom    A    G        0      0        2 
  18  chr18_44173198     HCab    A    G        0      0        2 
  18  chr18_44173198     HPrz    A    G        0      0        2 
  18  chr18_44173198     ZBoe    A    G        0      0        2 
  18  chr18_44173198     ZGre    A    G        0      0        2 
  18  chr18_44173198     ZHar    A    G        1      2        2 
  18  chr18_44173198   Sample    A    G        0      0        2 
  18  chr18_44181312     AAsi    C    G        0      0        2 
  18  chr18_44181312     AKia    C    G        0      0        2 
  18  chr18_44181312     AOna    C    G        0      0        2 
  18  chr18_44181312     ASom    C    G        0      0        2 
  18  chr18_44181312     HCab    C    G        0      0        2 
  18  chr18_44181312     HPrz    C    G        0      0        2 
  18  chr18_44181312     ZBoe    C    G      0.5      1        2 
  18  chr18_44181312     ZGre    C    G        0      0        2 
  18  chr18_44181312     ZHar    C    G        0      0        2 
  18  chr18_44181312   Sample    C    G        0      0        2 
  18  chr18_44192270     AAsi    C    T        0      0        2 
  18  chr18_44192270     AKia    C    T        0      0        2 
  18  chr18_44192270     AOna    C    T        0      0        2 
  18  chr18_44192270     ASom    C    T        0      0        2 
  18  chr18_44192270     HCab    C    T        0      0        2 
  18  chr18_44192270     HPrz    C    T        0      0        2 
  18  chr18_44192270     ZBoe    C    T        0      0        2 
  18  chr18_44192270     ZGre    C    T        0      0        2 
  18  chr18_44192270     ZHar    C    T      0.5      1        2 
  18  chr18_44192270   Sample    C    T        0      0        2 
  18  chr18_44194099     AAsi    C    T        0      0        2 
  18  chr18_44194099     AKia    C    T        0      0        2 
  18  chr18_44194099     AOna    C    T        0      0        2 
  18  chr18_44194099     ASom    C    T      0.5      1        2 
  18  chr18_44194099     HCab    C    T        0      0        2 
  18  chr18_44194099     HPrz    C    T        0      0        2 
  18  chr18_44194099     ZBoe    C    T        0      0        2 
  18  chr18_44194099     ZGre    C    T        0      0        2 
  18  chr18_44194099     ZHar    C    T        0      0        2 
  18  chr18_44194099   Sample    C    T        0      0        2 
  18  chr18_44196498     AAsi    G    C        0      0        2 
  18  chr18_44196498     AKia    G    C        0      0        2 
  18  chr18_44196498     AOna    G    C        1      2        2 
  18  chr18_44196498     ASom    G    C        0      0        2 
  18  chr18_44196498     HCab    G    C        0      0        2 
  18  chr18_44196498     HPrz    G    C        0      0        2 
  18  chr18_44196498     ZBoe    G    C        0      0        2 
  18  chr18_44196498     ZGre    G    C        0      0        2 
  18  chr18_44196498     ZHar    G    C        0      0        2 
  18  chr18_44196498   Sample    G    C        0      0        2 
  18  chr18_44197402     AAsi    T    G        0      0        2 
  18  chr18_44197402     AKia    T    G        0      0        2 
  18  chr18_44197402     AOna    T    G        0      0        2 
  18  chr18_44197402     ASom    T    G        0      0        2 
  18  chr18_44197402     HCab    T    G      0.5      1        2 
  18  chr18_44197402     HPrz    T    G        0      0        2 
  18  chr18_44197402     ZBoe    T    G        0      0        2 
  18  chr18_44197402     ZGre    T    G        0      0        2 
  18  chr18_44197402     ZHar    T    G        0      0        2 
  18  chr18_44197402   Sample    T    G        0      0        2 
  18  chr18_44206356     AAsi    T    G        0      0        2 
  18  chr18_44206356     AKia    T    G        0      0        2 
  18  chr18_44206356     AOna    T    G        0      0        2 
  18  chr18_44206356     ASom    T    G        0      0        2 
  18  chr18_44206356     HCab    T    G        0      0        2 
  18  chr18_44206356     HPrz    T    G        1      2        2 
  18  chr18_44206356     ZBoe    T    G        0      0        2 
  18  chr18_44206356     ZGre    T    G        0      0        2 
  18  chr18_44206356     ZHar    T    G        0      0        2 
  18  chr18_44206356   Sample    T    G        0      0        2 
  18  chr18_44210098     AAsi    T    A        0      0        2 
  18  chr18_44210098     AKia    T    A        0      0        2 
  18  chr18_44210098     AOna    T    A        0      0        2 
  18  chr18_44210098     ASom    T    A        0      0        2 
  18  chr18_44210098     HCab    T    A        0      0        2 
  18  chr18_44210098     HPrz    T    A        0      0        2 
  18  chr18_44210098     ZBoe    T    A        0      0        2 
  18  chr18_44210098     ZGre    T    A        1      2        2 
  18  chr18_44210098     ZHar    T    A        0      0        2 
  18  chr18_44210098   Sample    T    A        0      0        2 
  18  chr18_44213231     AAsi    G    A        0      0        2 
  18  chr18_44213231     AKia    G    A        0      0        2 
  18  chr18_44213231     AOna    G    A        1      2        2 
  18  chr18_44213231     ASom    G    A        0      0        2 
  18  chr18_44213231     HCab    G    A        0      0        2 
  18  chr18_44213231     HPrz    G    A        0      0        2 
  18  chr18_44213231     ZBoe    G    A        0      0        2 
  18  chr18_44213231     ZGre    G    A        0      0        2 
  18  chr18_44213231     ZHar    G    A        0      0        2 
  18  chr18_44213231   Sample    G    A        0      0        2 
  18  chr18_44215400     AAsi    G    A        0      0        2 
  18  chr18_44215400     AKia    G    A        0      0        2 
  18  chr18_44215400     AOna    G    A        0      0        2 
  18  chr18_44215400     ASom    G    A        0      0        2 
  18  chr18_44215400     HCab    G    A        0      0        2 
  18  chr18_44215400     HPrz    G    A        0      0        2 
  18  chr18_44215400     ZBoe    G    A        0      0        2 
  18  chr18_44215400     ZGre    G    A        0      0        2 
  18  chr18_44215400     ZHar    G    A      0.5      1        2 
  18  chr18_44215400   Sample    G    A        0      0        2 
  18  chr18_44226028     AAsi    C    A        0      0        2 
  18  chr18_44226028     AKia    C    A        0      0        2 
  18  chr18_44226028     AOna    C    A        0      0        2 
  18  chr18_44226028     ASom    C    A        0      0        2 
  18  chr18_44226028     HCab    C    A        1      2        2 
  18  chr18_44226028     HPrz    C    A        1      2        2 
  18  chr18_44226028     ZBoe    C    A        0      0        2 
  18  chr18_44226028     ZGre    C    A        0      0        2 
  18  chr18_44226028     ZHar    C    A        0      0        2 
  18  chr18_44226028   Sample    C    A        0      0        2 
  18  chr18_44231589     AAsi    A    T        0      0        2 
  18  chr18_44231589     AKia    A    T        1      2        2 
  18  chr18_44231589     AOna    A    T        1      2        2 
  18  chr18_44231589     ASom    A    T        0      0        2 
  18  chr18_44231589     HCab    A    T        0      0        2 
  18  chr18_44231589     HPrz    A    T        0      0        2 
  18  chr18_44231589     ZBoe    A    T        0      0        2 
  18  chr18_44231589     ZGre    A    T        0      0        2 
  18  chr18_44231589     ZHar    A    T        0      0        2 
  18  chr18_44231589   Sample    A    T        0      0        2 
  18  chr18_44237563     AAsi    A    G        0      0        2 
  18  chr18_44237563     AKia    A    G        0      0        2 
  18  chr18_44237563     AOna    A    G        0      0        2 
  18  chr18_44237563     ASom    A    G        0      0        2 
  18  chr18_44237563     HCab    A    G        0      0        2 
  18  chr18_44237563     HPrz    A    G        0      0        2 
  18  chr18_44237563     ZBoe    A    G      0.5      1        2 
  18  chr18_44237563     ZGre    A    G        0      0        2 
  18  chr18_44237563     ZHar    A    G        0      0        2 
  18  chr18_44237563   Sample    A    G        0      0        2 
  18  chr18_44238864     AAsi    C    T        0      0        2 
  18  chr18_44238864     AKia    C    T        0      0        2 
  18  chr18_44238864     AOna    C    T        1      2        2 
  18  chr18_44238864     ASom    C    T        0      0        2 
  18  chr18_44238864     HCab    C    T        0      0        2 
  18  chr18_44238864     HPrz    C    T        0      0        2 
  18  chr18_44238864     ZBoe    C    T        0      0        2 
  18  chr18_44238864     ZGre    C    T        0      0        2 
  18  chr18_44238864     ZHar    C    T        0      0        2 
  18  chr18_44238864   Sample    C    T        0      0        2 
  18  chr18_44242115     AAsi    C    T        0      0        2 
  18  chr18_44242115     AKia    C    T        1      2        2 
  18  chr18_44242115     AOna    C    T        0      0        2 
  18  chr18_44242115     ASom    C    T        0      0        2 
  18  chr18_44242115     HCab    C    T        0      0        2 
  18  chr18_44242115     HPrz    C    T        0      0        2 
  18  chr18_44242115     ZBoe    C    T        0      0        2 
  18  chr18_44242115     ZGre    C    T        0      0        2 
  18  chr18_44242115     ZHar    C    T        0      0        2 
  18  chr18_44242115   Sample    C    T        0      0        2 
  18  chr18_44243724     AAsi    G    A        1      2        2 
  18  chr18_44243724     AKia    G    A        1      2        2 
  18  chr18_44243724     AOna    G    A        1      2        2 
  18  chr18_44243724     ASom    G    A        1      2        2 
  18  chr18_44243724     HCab    G    A        0      0        2 
  18  chr18_44243724     HPrz    G    A        0      0        2 
  18  chr18_44243724     ZBoe    G    A        0      0        2 
  18  chr18_44243724     ZGre    G    A        0      0        2 
  18  chr18_44243724     ZHar    G    A        0      0        2 
  18  chr18_44243724   Sample    G    A        1      2        2 
  18  chr18_44246024     AAsi    T    C        0      0        2 
  18  chr18_44246024     AKia    T    C        1      2        2 
  18  chr18_44246024     AOna    T    C        0      0        2 
  18  chr18_44246024     ASom    T    C        0      0        2 
  18  chr18_44246024     HCab    T    C        0      0        2 
  18  chr18_44246024     HPrz    T    C        0      0        2 
  18  chr18_44246024     ZBoe    T    C        0      0        2 
  18  chr18_44246024     ZGre    T    C        0      0        2 
  18  chr18_44246024     ZHar    T    C        0      0        2 
  18  chr18_44246024   Sample    T    C        0      0        2 
  18  chr18_44250502     AAsi    G    A        0      0        2 
  18  chr18_44250502     AKia    G    A        0      0        2 
  18  chr18_44250502     AOna    G    A        0      0        2 
  18  chr18_44250502     ASom    G    A        0      0        2 
  18  chr18_44250502     HCab    G    A        0      0        2 
  18  chr18_44250502     HPrz    G    A        0      0        2 
  18  chr18_44250502     ZBoe    G    A        0      0        2 
  18  chr18_44250502     ZGre    G    A        1      2        2 
  18  chr18_44250502     ZHar    G    A        0      0        2 
  18  chr18_44250502   Sample    G    A        0      0        2 
  18  chr18_44263682     AAsi    C    T        0      0        2 
  18  chr18_44263682     AKia    C    T        0      0        2 
  18  chr18_44263682     AOna    C    T        0      0        2 
  18  chr18_44263682     ASom    C    T        0      0        2 
  18  chr18_44263682     HCab    C    T        0      0        2 
  18  chr18_44263682     HPrz    C    T        0      0        2 
  18  chr18_44263682     ZBoe    C    T        1      2        2 
  18  chr18_44263682     ZGre    C    T        0      0        2 
  18  chr18_44263682     ZHar    C    T        0      0        2 
  18  chr18_44263682   Sample    C    T        0      0        2 
  18  chr18_44271489     AAsi    A    G        0      0        2 
  18  chr18_44271489     AKia    A    G        0      0        2 
  18  chr18_44271489     AOna    A    G        0      0        2 
  18  chr18_44271489     ASom    A    G        0      0        2 
  18  chr18_44271489     HCab    A    G        1      2        2 
  18  chr18_44271489     HPrz    A    G        1      2        2 
  18  chr18_44271489     ZBoe    A    G        0      0        2 
  18  chr18_44271489     ZGre    A    G        0      0        2 
  18  chr18_44271489     ZHar    A    G        0      0        2 
  18  chr18_44271489   Sample    A    G        0      0        2 
  18  chr18_44271985     AAsi    A    G        0      0        2 
  18  chr18_44271985     AKia    A    G        0      0        2 
  18  chr18_44271985     AOna    A    G        0      0        2 
  18  chr18_44271985     ASom    A    G        0      0        2 
  18  chr18_44271985     HCab    A    G        0      0        2 
  18  chr18_44271985     HPrz    A    G        0      0        2 
  18  chr18_44271985     ZBoe    A    G        0      0        2 
  18  chr18_44271985     ZGre    A    G        0      0        2 
  18  chr18_44271985     ZHar    A    G        1      2        2 
  18  chr18_44271985   Sample    A    G        0      0        2 
  18  chr18_44272237     AAsi    C    T        1      2        2 
  18  chr18_44272237     AKia    C    T        0      0        2 
  18  chr18_44272237     AOna    C    T        0      0        2 
  18  chr18_44272237     ASom    C    T        1      2        2 
  18  chr18_44272237     HCab    C    T        0      0        2 
  18  chr18_44272237     HPrz    C    T        0      0        2 
  18  chr18_44272237     ZBoe    C    T        0      0        2 
  18  chr18_44272237     ZGre    C    T        0      0        2 
  18  chr18_44272237     ZHar    C    T        0      0        2 
  18  chr18_44272237   Sample    C    T        1      2        2 
  18  chr18_44272623     AAsi    C    T        1      2        2 
  18  chr18_44272623     AKia    C    T        0      0        2 
  18  chr18_44272623     AOna    C    T        0      0        2 
  18  chr18_44272623     ASom    C    T        1      2        2 
  18  chr18_44272623     HCab    C    T        0      0        2 
  18  chr18_44272623     HPrz    C    T        0      0        2 
  18  chr18_44272623     ZBoe    C    T        0      0        2 
  18  chr18_44272623     ZGre    C    T        0      0        2 
  18  chr18_44272623     ZHar    C    T        0      0        2 
  18  chr18_44272623   Sample    C    T        1      2        2 
  18  chr18_44285653     AAsi    A    T        0      0        2 
  18  chr18_44285653     AKia    A    T        0      0        2 
  18  chr18_44285653     AOna    A    T        0      0        2 
  18  chr18_44285653     ASom    A    T        0      0        2 
  18  chr18_44285653     HCab    A    T        0      0        2 
  18  chr18_44285653     HPrz    A    T        0      0        2 
  18  chr18_44285653     ZBoe    A    T        1      2        2 
  18  chr18_44285653     ZGre    A    T        0      0        2 
  18  chr18_44285653     ZHar    A    T        0      0        2 
  18  chr18_44285653   Sample    A    T        0      0        2 
  18  chr18_44288394     AAsi    G    T        0      0        2 
  18  chr18_44288394     AKia    G    T        0      0        2 
  18  chr18_44288394     AOna    G    T        0      0        2 
  18  chr18_44288394     ASom    G    T        0      0        2 
  18  chr18_44288394     HCab    G    T        0      0        2 
  18  chr18_44288394     HPrz    G    T        0      0        2 
  18  chr18_44288394     ZBoe    G    T        0      0        2 
  18  chr18_44288394     ZGre    G    T        0      0        2 
  18  chr18_44288394     ZHar    G    T        1      2        2 
  18  chr18_44288394   Sample    G    T        0      0        2 
  18  chr18_44289304     AAsi    G    C        0      0        2 
  18  chr18_44289304     AKia    G    C        0      0        2 
  18  chr18_44289304     AOna    G    C        1      2        2 
  18  chr18_44289304     ASom    G    C        0      0        2 
  18  chr18_44289304     HCab    G    C        0      0        2 
  18  chr18_44289304     HPrz    G    C        0      0        2 
  18  chr18_44289304     ZBoe    G    C        0      0        2 
  18  chr18_44289304     ZGre    G    C        0      0        2 
  18  chr18_44289304     ZHar    G    C        0      0        2 
  18  chr18_44289304   Sample    G    C        0      0        2 
  18  chr18_44291768     AAsi    G    A        0      0        2 
  18  chr18_44291768     AKia    G    A        0      0        2 
  18  chr18_44291768     AOna    G    A        0      0        2 
  18  chr18_44291768     ASom    G    A        0      0        2 
  18  chr18_44291768     HCab    G    A        0      0        2 
  18  chr18_44291768     HPrz    G    A        0      0        2 
  18  chr18_44291768     ZBoe    G    A        1      2        2 
  18  chr18_44291768     ZGre    G    A        0      0        2 
  18  chr18_44291768     ZHar    G    A        0      0        2 
  18  chr18_44291768   Sample    G    A        0      0        2 
  18  chr18_44301446     AAsi    A    G        0      0        2 
  18  chr18_44301446     AKia    A    G        0      0        2 
  18  chr18_44301446     AOna    A    G        0      0        2 
  18  chr18_44301446     ASom    A    G        0      0        2 
  18  chr18_44301446     HCab    A    G        1      2        2 
  18  chr18_44301446     HPrz    A    G        1      2        2 
  18  chr18_44301446     ZBoe    A    G        0      0        2 
  18  chr18_44301446     ZGre    A    G        0      0        2 
  18  chr18_44301446     ZHar    A    G        0      0        2 
  18  chr18_44301446   Sample    A    G        0      0        2 
  18  chr18_44311299     AAsi    C    G        0      0        2 
  18  chr18_44311299     AKia    C    G        0      0        2 
  18  chr18_44311299     AOna    C    G        0      0        2 
  18  chr18_44311299     ASom    C    G        0      0        2 
  18  chr18_44311299     HCab    C    G        1      2        2 
  18  chr18_44311299     HPrz    C    G        1      2        2 
  18  chr18_44311299     ZBoe    C    G        0      0        2 
  18  chr18_44311299     ZGre    C    G        0      0        2 
  18  chr18_44311299     ZHar    C    G        0      0        2 
  18  chr18_44311299   Sample    C    G        0      0        2 
  18  chr18_44311689     AAsi    A    G        0      0        2 
  18  chr18_44311689     AKia    A    G        1      2        2 
  18  chr18_44311689     AOna    A    G        0      0        2 
  18  chr18_44311689     ASom    A    G        0      0        2 
  18  chr18_44311689     HCab    A    G        0      0        2 
  18  chr18_44311689     HPrz    A    G        0      0        2 
  18  chr18_44311689     ZBoe    A    G        0      0        2 
  18  chr18_44311689     ZGre    A    G        0      0        2 
  18  chr18_44311689     ZHar    A    G        0      0        2 
  18  chr18_44311689   Sample    A    G        0      0        2 
  18  chr18_44319084     AAsi    G    T        0      0        2 
  18  chr18_44319084     AKia    G    T        0      0        2 
  18  chr18_44319084     AOna    G    T        0      0        2 
  18  chr18_44319084     ASom    G    T        0      0        2 
  18  chr18_44319084     HCab    G    T      0.5      1        2 
  18  chr18_44319084     HPrz    G    T      0.5      1        2 
  18  chr18_44319084     ZBoe    G    T        0      0        2 
  18  chr18_44319084     ZGre    G    T        0      0        2 
  18  chr18_44319084     ZHar    G    T        0      0        2 
  18  chr18_44319084   Sample    G    T        0      0        2 
  18  chr18_44326647     AAsi    C    A        0      0        2 
  18  chr18_44326647     AKia    C    A        0      0        2 
  18  chr18_44326647     AOna    C    A        0      0        2 
  18  chr18_44326647     ASom    C    A        0      0        2 
  18  chr18_44326647     HCab    C    A        1      2        2 
  18  chr18_44326647     HPrz    C    A        1      2        2 
  18  chr18_44326647     ZBoe    C    A        0      0        2 
  18  chr18_44326647     ZGre    C    A        0      0        2 
  18  chr18_44326647     ZHar    C    A        0      0        2 
  18  chr18_44326647   Sample    C    A        0      0        2 
  18  chr18_44335700     AAsi    C    T      0.5      1        2 
  18  chr18_44335700     AKia    C    T        0      0        2 
  18  chr18_44335700     AOna    C    T        0      0        2 
  18  chr18_44335700     ASom    C    T        0      0        2 
  18  chr18_44335700     HCab    C    T        0      0        2 
  18  chr18_44335700     HPrz    C    T        0      0        2 
  18  chr18_44335700     ZBoe    C    T        0      0        2 
  18  chr18_44335700     ZGre    C    T        0      0        2 
  18  chr18_44335700     ZHar    C    T        0      0        2 
  18  chr18_44335700   Sample    C    T        1      2        2 
  18  chr18_44342231     AAsi    T    C        0      0        2 
  18  chr18_44342231     AKia    T    C        0      0        2 
  18  chr18_44342231     AOna    T    C        0      0        2 
  18  chr18_44342231     ASom    T    C        0      0        2 
  18  chr18_44342231     HCab    T    C        0      0        2 
  18  chr18_44342231     HPrz    T    C        0      0        2 
  18  chr18_44342231     ZBoe    T    C      0.5      1        2 
  18  chr18_44342231     ZGre    T    C        0      0        2 
  18  chr18_44342231     ZHar    T    C        0      0        2 
  18  chr18_44342231   Sample    T    C        0      0        2 
  18  chr18_44358044     AAsi    G    A        0      0        2 
  18  chr18_44358044     AKia    G    A        0      0        2 
  18  chr18_44358044     AOna    G    A        1      2        2 
  18  chr18_44358044     ASom    G    A        0      0        2 
  18  chr18_44358044     HCab    G    A        0      0        2 
  18  chr18_44358044     HPrz    G    A        0      0        2 
  18  chr18_44358044     ZBoe    G    A        0      0        2 
  18  chr18_44358044     ZGre    G    A        0      0        2 
  18  chr18_44358044     ZHar    G    A        0      0        2 
  18  chr18_44358044   Sample    G    A        0      0        2 
  18  chr18_44361405     AAsi    T    C        0      0        2 
  18  chr18_44361405     AKia    T    C        0      0        2 
  18  chr18_44361405     AOna    T    C        0      0        2 
  18  chr18_44361405     ASom    T    C        0      0        2 
  18  chr18_44361405     HCab    T    C        1      2        2 
  18  chr18_44361405     HPrz    T    C        1      2        2 
  18  chr18_44361405     ZBoe    T    C        0      0        2 
  18  chr18_44361405     ZGre    T    C        0      0        2 
  18  chr18_44361405     ZHar    T    C        0      0        2 
  18  chr18_44361405   Sample    T    C        0      0        2 
  18  chr18_44383394     AAsi    T    A        0      0        2 
  18  chr18_44383394     AKia    T    A        0      0        2 
  18  chr18_44383394     AOna    T    A        0      0        2 
  18  chr18_44383394     ASom    T    A        0      0        2 
  18  chr18_44383394     HCab    T    A        0      0        2 
  18  chr18_44383394     HPrz    T    A        0      0        2 
  18  chr18_44383394     ZBoe    T    A        1      2        2 
  18  chr18_44383394     ZGre    T    A        1      2        2 
  18  chr18_44383394     ZHar    T    A        0      0        2 
  18  chr18_44383394   Sample    T    A        0      0        2 
  18  chr18_44387373     AAsi    A    G        0      0        2 
  18  chr18_44387373     AKia    A    G        1      2        2 
  18  chr18_44387373     AOna    A    G        0      0        2 
  18  chr18_44387373     ASom    A    G        0      0        2 
  18  chr18_44387373     HCab    A    G        0      0        2 
  18  chr18_44387373     HPrz    A    G        0      0        2 
  18  chr18_44387373     ZBoe    A    G        0      0        2 
  18  chr18_44387373     ZGre    A    G        0      0        2 
  18  chr18_44387373     ZHar    A    G        0      0        2 
  18  chr18_44387373   Sample    A    G        0      0        2 
  18  chr18_44400205     AAsi    C    T        0      0        2 
  18  chr18_44400205     AKia    C    T        0      0        2 
  18  chr18_44400205     AOna    C    T        0      0        2 
  18  chr18_44400205     ASom    C    T        0      0        2 
  18  chr18_44400205     HCab    C    T        0      0        2 
  18  chr18_44400205     HPrz    C    T        0      0        2 
  18  chr18_44400205     ZBoe    C    T        1      2        2 
  18  chr18_44400205     ZGre    C    T        1      2        2 
  18  chr18_44400205     ZHar    C    T        1      2        2 
  18  chr18_44400205   Sample    C    T        0      0        2 
  18  chr18_44410090     AAsi    C    T        0      0        2 
  18  chr18_44410090     AKia    C    T        0      0        2 
  18  chr18_44410090     AOna    C    T        0      0        2 
  18  chr18_44410090     ASom    C    T        0      0        2 
  18  chr18_44410090     HCab    C    T        0      0        2 
  18  chr18_44410090     HPrz    C    T        0      0        2 
  18  chr18_44410090     ZBoe    C    T        1      2        2 
  18  chr18_44410090     ZGre    C    T        0      0        2 
  18  chr18_44410090     ZHar    C    T        0      0        2 
  18  chr18_44410090   Sample    C    T        0      0        2 
  18  chr18_44429640     AAsi    C    T        0      0        2 
  18  chr18_44429640     AKia    C    T        1      2        2 
  18  chr18_44429640     AOna    C    T        0      0        2 
  18  chr18_44429640     ASom    C    T        0      0        2 
  18  chr18_44429640     HCab    C    T        0      0        2 
  18  chr18_44429640     HPrz    C    T        0      0        2 
  18  chr18_44429640     ZBoe    C    T        0      0        2 
  18  chr18_44429640     ZGre    C    T        0      0        2 
  18  chr18_44429640     ZHar    C    T        0      0        2 
  18  chr18_44429640   Sample    C    T        0      0        2 
  18  chr18_44431281     AAsi    T    C        0      0        2 
  18  chr18_44431281     AKia    T    C        1      2        2 
  18  chr18_44431281     AOna    T    C        0      0        2 
  18  chr18_44431281     ASom    T    C        0      0        2 
  18  chr18_44431281     HCab    T    C        0      0        2 
  18  chr18_44431281     HPrz    T    C        0      0        2 
  18  chr18_44431281     ZBoe    T    C        0      0        2 
  18  chr18_44431281     ZGre    T    C        0      0        2 
  18  chr18_44431281     ZHar    T    C        0      0        2 
  18  chr18_44431281   Sample    T    C        0      0        2 
  18  chr18_44433437     AAsi    G    T        1      2        2 
  18  chr18_44433437     AKia    G    T        0      0        2 
  18  chr18_44433437     AOna    G    T        0      0        2 
  18  chr18_44433437     ASom    G    T        1      2        2 
  18  chr18_44433437     HCab    G    T        0      0        2 
  18  chr18_44433437     HPrz    G    T        0      0        2 
  18  chr18_44433437     ZBoe    G    T        0      0        2 
  18  chr18_44433437     ZGre    G    T        0      0        2 
  18  chr18_44433437     ZHar    G    T        0      0        2 
  18  chr18_44433437   Sample    G    T        1      2        2 
  18  chr18_44443863     AAsi    T    A        0      0        2 
  18  chr18_44443863     AKia    T    A        0      0        2 
  18  chr18_44443863     AOna    T    A        0      0        2 
  18  chr18_44443863     ASom    T    A        0      0        2 
  18  chr18_44443863     HCab    T    A        0      0        2 
  18  chr18_44443863     HPrz    T    A        0      0        2 
  18  chr18_44443863     ZBoe    T    A      0.5      1        2 
  18  chr18_44443863     ZGre    T    A        0      0        2 
  18  chr18_44443863     ZHar    T    A        0      0        2 
  18  chr18_44443863   Sample    T    A        0      0        2 
  18  chr18_44444631     AAsi    T    C        0      0        2 
  18  chr18_44444631     AKia    T    C        1      2        2 
  18  chr18_44444631     AOna    T    C        0      0        2 
  18  chr18_44444631     ASom    T    C        0      0        2 
  18  chr18_44444631     HCab    T    C        0      0        2 
  18  chr18_44444631     HPrz    T    C        0      0        2 
  18  chr18_44444631     ZBoe    T    C        0      0        2 
  18  chr18_44444631     ZGre    T    C        0      0        2 
  18  chr18_44444631     ZHar    T    C        0      0        2 
  18  chr18_44444631   Sample    T    C        0      0        2 
  18  chr18_44444842     AAsi    A    G        0      0        2 
  18  chr18_44444842     AKia    A    G        0      0        2 
  18  chr18_44444842     AOna    A    G        0      0        2 
  18  chr18_44444842     ASom    A    G        0      0        2 
  18  chr18_44444842     HCab    A    G        1      2        2 
  18  chr18_44444842     HPrz    A    G        1      2        2 
  18  chr18_44444842     ZBoe    A    G        0      0        2 
  18  chr18_44444842     ZGre    A    G        0      0        2 
  18  chr18_44444842     ZHar    A    G        0      0        2 
  18  chr18_44444842   Sample    A    G        0      0        2 
  18  chr18_44445412     AAsi    T    C        0      0        2 
  18  chr18_44445412     AKia    T    C        0      0        2 
  18  chr18_44445412     AOna    T    C        0      0        2 
  18  chr18_44445412     ASom    T    C        0      0        2 
  18  chr18_44445412     HCab    T    C        0      0        2 
  18  chr18_44445412     HPrz    T    C        0      0        2 
  18  chr18_44445412     ZBoe    T    C        0      0        2 
  18  chr18_44445412     ZGre    T    C        0      0        2 
  18  chr18_44445412     ZHar    T    C        1      2        2 
  18  chr18_44445412   Sample    T    C        0      0        2 
  18  chr18_44447023     AAsi    C    T        0      0        2 
  18  chr18_44447023     AKia    C    T        0      0        2 
  18  chr18_44447023     AOna    C    T        0      0        2 
  18  chr18_44447023     ASom    C    T        0      0        2 
  18  chr18_44447023     HCab    C    T        0      0        2 
  18  chr18_44447023     HPrz    C    T        0      0        2 
  18  chr18_44447023     ZBoe    C    T        1      2        2 
  18  chr18_44447023     ZGre    C    T        1      2        2 
  18  chr18_44447023     ZHar    C    T        1      2        2 
  18  chr18_44447023   Sample    C    T        0      0        2 
  18  chr18_44449842     AAsi    A    G        0      0        2 
  18  chr18_44449842     AKia    A    G        0      0        2 
  18  chr18_44449842     AOna    A    G        0      0        2 
  18  chr18_44449842     ASom    A    G        0      0        2 
  18  chr18_44449842     HCab    A    G        1      2        2 
  18  chr18_44449842     HPrz    A    G        1      2        2 
  18  chr18_44449842     ZBoe    A    G        0      0        2 
  18  chr18_44449842     ZGre    A    G        0      0        2 
  18  chr18_44449842     ZHar    A    G        0      0        2 
  18  chr18_44449842   Sample    A    G        0      0        2 
  18  chr18_44459358     AAsi    A    G        0      0        2 
  18  chr18_44459358     AKia    A    G        0      0        2 
  18  chr18_44459358     AOna    A    G        0      0        2 
  18  chr18_44459358     ASom    A    G        0      0        2 
  18  chr18_44459358     HCab    A    G        0      0        2 
  18  chr18_44459358     HPrz    A    G        0      0        2 
  18  chr18_44459358     ZBoe    A    G        0      0        2 
  18  chr18_44459358     ZGre    A    G        1      2        2 
  18  chr18_44459358     ZHar    A    G        0      0        2 
  18  chr18_44459358   Sample    A    G        0      0        2 
  18  chr18_44478534     AAsi    C    T        0      0        2 
  18  chr18_44478534     AKia    C    T        0      0        2 
  18  chr18_44478534     AOna    C    T        0      0        2 
  18  chr18_44478534     ASom    C    T        0      0        2 
  18  chr18_44478534     HCab    C    T        1      2        2 
  18  chr18_44478534     HPrz    C    T        1      2        2 
  18  chr18_44478534     ZBoe    C    T        0      0        2 
  18  chr18_44478534     ZGre    C    T        0      0        2 
  18  chr18_44478534     ZHar    C    T        0      0        2 
  18  chr18_44478534   Sample    C    T        0      0        2 
  18  chr18_44481687     AAsi    G    A        0      0        2 
  18  chr18_44481687     AKia    G    A        0      0        2 
  18  chr18_44481687     AOna    G    A        0      0        2 
  18  chr18_44481687     ASom    G    A        0      0        2 
  18  chr18_44481687     HCab    G    A        0      0        2 
  18  chr18_44481687     HPrz    G    A        0      0        2 
  18  chr18_44481687     ZBoe    G    A      0.5      1        2 
  18  chr18_44481687     ZGre    G    A        0      0        2 
  18  chr18_44481687     ZHar    G    A        0      0        2 
  18  chr18_44481687   Sample    G    A        0      0        2 
  18  chr18_44482080     AAsi    T    C        0      0        2 
  18  chr18_44482080     AKia    T    C        0      0        2 
  18  chr18_44482080     AOna    T    C        0      0        2 
  18  chr18_44482080     ASom    T    C        0      0        2 
  18  chr18_44482080     HCab    T    C        0      0        2 
  18  chr18_44482080     HPrz    T    C        0      0        2 
  18  chr18_44482080     ZBoe    T    C        0      0        2 
  18  chr18_44482080     ZGre    T    C        0      0        2 
  18  chr18_44482080     ZHar    T    C        1      2        2 
  18  chr18_44482080   Sample    T    C        0      0        2 
  18  chr18_44509860     AAsi    C    A        1      2        2 
  18  chr18_44509860     AKia    C    A        1      2        2 
  18  chr18_44509860     AOna    C    A        1      2        2 
  18  chr18_44509860     ASom    C    A        1      2        2 
  18  chr18_44509860     HCab    C    A        0      0        2 
  18  chr18_44509860     HPrz    C    A        0      0        2 
  18  chr18_44509860     ZBoe    C    A        0      0        2 
  18  chr18_44509860     ZGre    C    A        0      0        2 
  18  chr18_44509860     ZHar    C    A        0      0        2 
  18  chr18_44509860   Sample    C    A        1      2        2 
  18  chr18_44511103     AAsi    A    G        1      2        2 
  18  chr18_44511103     AKia    A    G        0      0        2 
  18  chr18_44511103     AOna    A    G        0      0        2 
  18  chr18_44511103     ASom    A    G        0      0        2 
  18  chr18_44511103     HCab    A    G        0      0        2 
  18  chr18_44511103     HPrz    A    G        0      0        2 
  18  chr18_44511103     ZBoe    A    G        0      0        2 
  18  chr18_44511103     ZGre    A    G        0      0        2 
  18  chr18_44511103     ZHar    A    G        0      0        2 
  18  chr18_44511103   Sample    A    G        0      0        2 
  18  chr18_44515213     AAsi    C    T        0      0        2 
  18  chr18_44515213     AKia    C    T        0      0        2 
  18  chr18_44515213     AOna    C    T        0      0        2 
  18  chr18_44515213     ASom    C    T        0      0        2 
  18  chr18_44515213     HCab    C    T        1      2        2 
  18  chr18_44515213     HPrz    C    T        1      2        2 
  18  chr18_44515213     ZBoe    C    T        0      0        2 
  18  chr18_44515213     ZGre    C    T        0      0        2 
  18  chr18_44515213     ZHar    C    T        0      0        2 
  18  chr18_44515213   Sample    C    T        0      0        2 
  18  chr18_44525324     AAsi    T    C        0      0        2 
  18  chr18_44525324     AKia    T    C        0      0        2 
  18  chr18_44525324     AOna    T    C        0      0        2 
  18  chr18_44525324     ASom    T    C        0      0        2 
  18  chr18_44525324     HCab    T    C        0      0        2 
  18  chr18_44525324     HPrz    T    C        0      0        2 
  18  chr18_44525324     ZBoe    T    C      0.5      1        2 
  18  chr18_44525324     ZGre    T    C        0      0        2 
  18  chr18_44525324     ZHar    T    C        0      0        2 
  18  chr18_44525324   Sample    T    C        0      0        2 
  18  chr18_44531725     AAsi    A    G        0      0        2 
  18  chr18_44531725     AKia    A    G        0      0        2 
  18  chr18_44531725     AOna    A    G        0      0        2 
  18  chr18_44531725     ASom    A    G        0      0        2 
  18  chr18_44531725     HCab    A    G        0      0        2 
  18  chr18_44531725     HPrz    A    G        0      0        2 
  18  chr18_44531725     ZBoe    A    G      0.5      1        2 
  18  chr18_44531725     ZGre    A    G        0      0        2 
  18  chr18_44531725     ZHar    A    G        0      0        2 
  18  chr18_44531725   Sample    A    G        0      0        2 
  18  chr18_44537808     AAsi    T    C        1      2        2 
  18  chr18_44537808     AKia    T    C        0      0        2 
  18  chr18_44537808     AOna    T    C        0      0        2 
  18  chr18_44537808     ASom    T    C        1      2        2 
  18  chr18_44537808     HCab    T    C        0      0        2 
  18  chr18_44537808     HPrz    T    C        0      0        2 
  18  chr18_44537808     ZBoe    T    C        0      0        2 
  18  chr18_44537808     ZGre    T    C        0      0        2 
  18  chr18_44537808     ZHar    T    C        0      0        2 
  18  chr18_44537808   Sample    T    C        1      2        2 
  18  chr18_44555217     AAsi    G    A        0      0        2 
  18  chr18_44555217     AKia    G    A        0      0        2 
  18  chr18_44555217     AOna    G    A        0      0        2 
  18  chr18_44555217     ASom    G    A        0      0        2 
  18  chr18_44555217     HCab    G    A        0      0        2 
  18  chr18_44555217     HPrz    G    A        0      0        2 
  18  chr18_44555217     ZBoe    G    A        1      2        2 
  18  chr18_44555217     ZGre    G    A        0      0        2 
  18  chr18_44555217     ZHar    G    A        0      0        2 
  18  chr18_44555217   Sample    G    A        0      0        2 
  18  chr18_44556350     AAsi    G    A        1      2        2 
  18  chr18_44556350     AKia    G    A        0      0        2 
  18  chr18_44556350     AOna    G    A        0      0        2 
  18  chr18_44556350     ASom    G    A        1      2        2 
  18  chr18_44556350     HCab    G    A        0      0        2 
  18  chr18_44556350     HPrz    G    A        0      0        2 
  18  chr18_44556350     ZBoe    G    A        0      0        2 
  18  chr18_44556350     ZGre    G    A        0      0        2 
  18  chr18_44556350     ZHar    G    A        0      0        2 
  18  chr18_44556350   Sample    G    A        1      2        2 
  18  chr18_44558380     AAsi    T    G        0      0        2 
  18  chr18_44558380     AKia    T    G        1      2        2 
  18  chr18_44558380     AOna    T    G        1      2        2 
  18  chr18_44558380     ASom    T    G        0      0        2 
  18  chr18_44558380     HCab    T    G        0      0        2 
  18  chr18_44558380     HPrz    T    G        0      0        2 
  18  chr18_44558380     ZBoe    T    G        0      0        2 
  18  chr18_44558380     ZGre    T    G        0      0        2 
  18  chr18_44558380     ZHar    T    G        0      0        2 
  18  chr18_44558380   Sample    T    G        0      0        2 
  18  chr18_44561215     AAsi    T    G        0      0        2 
  18  chr18_44561215     AKia    T    G        0      0        2 
  18  chr18_44561215     AOna    T    G        0      0        2 
  18  chr18_44561215     ASom    T    G        0      0        2 
  18  chr18_44561215     HCab    T    G      0.5      1        2 
  18  chr18_44561215     HPrz    T    G      0.5      1        2 
  18  chr18_44561215     ZBoe    T    G        0      0        2 
  18  chr18_44561215     ZGre    T    G        0      0        2 
  18  chr18_44561215     ZHar    T    G        0      0        2 
  18  chr18_44561215   Sample    T    G        0      0        2 
  18  chr18_44564991     AAsi    T    C        0      0        2 
  18  chr18_44564991     AKia    T    C        0      0        2 
  18  chr18_44564991     AOna    T    C        1      2        2 
  18  chr18_44564991     ASom    T    C        0      0        2 
  18  chr18_44564991     HCab    T    C        0      0        2 
  18  chr18_44564991     HPrz    T    C        0      0        2 
  18  chr18_44564991     ZBoe    T    C        0      0        2 
  18  chr18_44564991     ZGre    T    C        0      0        2 
  18  chr18_44564991     ZHar    T    C        0      0        2 
  18  chr18_44564991   Sample    T    C        0      0        2 
  18  chr18_44571964     AAsi    T    C        0      0        2 
  18  chr18_44571964     AKia    T    C        0      0        2 
  18  chr18_44571964     AOna    T    C        0      0        2 
  18  chr18_44571964     ASom    T    C        0      0        2 
  18  chr18_44571964     HCab    T    C      0.5      1        2 
  18  chr18_44571964     HPrz    T    C      0.5      1        2 
  18  chr18_44571964     ZBoe    T    C        0      0        2 
  18  chr18_44571964     ZGre    T    C        0      0        2 
  18  chr18_44571964     ZHar    T    C        0      0        2 
  18  chr18_44571964   Sample    T    C        0      0        2 
  18  chr18_44581271     AAsi    A    G        0      0        2 
  18  chr18_44581271     AKia    A    G        0      0        2 
  18  chr18_44581271     AOna    A    G        0      0        2 
  18  chr18_44581271     ASom    A    G        0      0        2 
  18  chr18_44581271     HCab    A    G        0      0        2 
  18  chr18_44581271     HPrz    A    G        0      0        2 
  18  chr18_44581271     ZBoe    A    G      0.5      1        2 
  18  chr18_44581271     ZGre    A    G        0      0        2 
  18  chr18_44581271     ZHar    A    G        0      0        2 
  18  chr18_44581271   Sample    A    G        0      0        2 
  18  chr18_44584375     AAsi    A    G        0      0        2 
  18  chr18_44584375     AKia    A    G        0      0        2 
  18  chr18_44584375     AOna    A    G        0      0        2 
  18  chr18_44584375     ASom    A    G        0      0        2 
  18  chr18_44584375     HCab    A    G        1      2        2 
  18  chr18_44584375     HPrz    A    G        1      2        2 
  18  chr18_44584375     ZBoe    A    G        0      0        2 
  18  chr18_44584375     ZGre    A    G        0      0        2 
  18  chr18_44584375     ZHar    A    G        0      0        2 
  18  chr18_44584375   Sample    A    G        0      0        2 
  18  chr18_44587848     AAsi    T    C        0      0        2 
  18  chr18_44587848     AKia    T    C        0      0        2 
  18  chr18_44587848     AOna    T    C        0      0        2 
  18  chr18_44587848     ASom    T    C        0      0        2 
  18  chr18_44587848     HCab    T    C        1      2        2 
  18  chr18_44587848     HPrz    T    C        1      2        2 
  18  chr18_44587848     ZBoe    T    C        0      0        2 
  18  chr18_44587848     ZGre    T    C        0      0        2 
  18  chr18_44587848     ZHar    T    C        0      0        2 
  18  chr18_44587848   Sample    T    C        0      0        2 
  18  chr18_44591038     AAsi    C    T        0      0        2 
  18  chr18_44591038     AKia    C    T        0      0        2 
  18  chr18_44591038     AOna    C    T        0      0        2 
  18  chr18_44591038     ASom    C    T        0      0        2 
  18  chr18_44591038     HCab    C    T        1      2        2 
  18  chr18_44591038     HPrz    C    T        1      2        2 
  18  chr18_44591038     ZBoe    C    T        0      0        2 
  18  chr18_44591038     ZGre    C    T        0      0        2 
  18  chr18_44591038     ZHar    C    T        0      0        2 
  18  chr18_44591038   Sample    C    T        0      0        2 
  18  chr18_44594819     AAsi    T    G        0      0        2 
  18  chr18_44594819     AKia    T    G        0      0        2 
  18  chr18_44594819     AOna    T    G        0      0        2 
  18  chr18_44594819     ASom    T    G        0      0        2 
  18  chr18_44594819     HCab    T    G        0      0        2 
  18  chr18_44594819     HPrz    T    G        0      0        2 
  18  chr18_44594819     ZBoe    T    G        1      2        2 
  18  chr18_44594819     ZGre    T    G        1      2        2 
  18  chr18_44594819     ZHar    T    G        0      0        2 
  18  chr18_44594819   Sample    T    G        0      0        2 
  18  chr18_44597258     AAsi    C    T        0      0        2 
  18  chr18_44597258     AKia    C    T        0      0        2 
  18  chr18_44597258     AOna    C    T        0      0        2 
  18  chr18_44597258     ASom    C    T        0      0        2 
  18  chr18_44597258     HCab    C    T        1      2        2 
  18  chr18_44597258     HPrz    C    T        1      2        2 
  18  chr18_44597258     ZBoe    C    T        0      0        2 
  18  chr18_44597258     ZGre    C    T        0      0        2 
  18  chr18_44597258     ZHar    C    T        0      0        2 
  18  chr18_44597258   Sample    C    T        0      0        2 
  18  chr18_44631665     AAsi    C    A        0      0        2 
  18  chr18_44631665     AKia    C    A        0      0        2 
  18  chr18_44631665     AOna    C    A        0      0        2 
  18  chr18_44631665     ASom    C    A        0      0        2 
  18  chr18_44631665     HCab    C    A        1      2        2 
  18  chr18_44631665     HPrz    C    A        1      2        2 
  18  chr18_44631665     ZBoe    C    A        0      0        2 
  18  chr18_44631665     ZGre    C    A        0      0        2 
  18  chr18_44631665     ZHar    C    A        0      0        2 
  18  chr18_44631665   Sample    C    A        0      0        2 
  18  chr18_44638554     AAsi    T    C        0      0        2 
  18  chr18_44638554     AKia    T    C        0      0        2 
  18  chr18_44638554     AOna    T    C        0      0        2 
  18  chr18_44638554     ASom    T    C        0      0        2 
  18  chr18_44638554     HCab    T    C        0      0        2 
  18  chr18_44638554     HPrz    T    C      0.5      1        2 
  18  chr18_44638554     ZBoe    T    C        0      0        2 
  18  chr18_44638554     ZGre    T    C        0      0        2 
  18  chr18_44638554     ZHar    T    C        0      0        2 
  18  chr18_44638554   Sample    T    C        0      0        2 
  18  chr18_44645759     AAsi    A    G        0      0        2 
  18  chr18_44645759     AKia    A    G        0      0        2 
  18  chr18_44645759     AOna    A    G        0      0        2 
  18  chr18_44645759     ASom    A    G        0      0        2 
  18  chr18_44645759     HCab    A    G        0      0        2 
  18  chr18_44645759     HPrz    A    G        0      0        2 
  18  chr18_44645759     ZBoe    A    G        1      2        2 
  18  chr18_44645759     ZGre    A    G        1      2        2 
  18  chr18_44645759     ZHar    A    G        1      2        2 
  18  chr18_44645759   Sample    A    G        0      0        2 
  18  chr18_44657723     AAsi    A    G        0      0        2 
  18  chr18_44657723     AKia    A    G        0      0        2 
  18  chr18_44657723     AOna    A    G        0      0        2 
  18  chr18_44657723     ASom    A    G        0      0        2 
  18  chr18_44657723     HCab    A    G        1      2        2 
  18  chr18_44657723     HPrz    A    G        1      2        2 
  18  chr18_44657723     ZBoe    A    G        0      0        2 
  18  chr18_44657723     ZGre    A    G        0      0        2 
  18  chr18_44657723     ZHar    A    G        0      0        2 
  18  chr18_44657723   Sample    A    G        0      0        2 
  18  chr18_44661079     AAsi    G    A        0      0        2 
  18  chr18_44661079     AKia    G    A      0.5      1        2 
  18  chr18_44661079     AOna    G    A        0      0        2 
  18  chr18_44661079     ASom    G    A        0      0        2 
  18  chr18_44661079     HCab    G    A        0      0        2 
  18  chr18_44661079     HPrz    G    A        0      0        2 
  18  chr18_44661079     ZBoe    G    A        0      0        2 
  18  chr18_44661079     ZGre    G    A        0      0        2 
  18  chr18_44661079     ZHar    G    A        0      0        2 
  18  chr18_44661079   Sample    G    A        0      0        2 
  18  chr18_44661808     AAsi    C    G        0      0        2 
  18  chr18_44661808     AKia    C    G        0      0        2 
  18  chr18_44661808     AOna    C    G        1      2        2 
  18  chr18_44661808     ASom    C    G        0      0        2 
  18  chr18_44661808     HCab    C    G        0      0        2 
  18  chr18_44661808     HPrz    C    G        0      0        2 
  18  chr18_44661808     ZBoe    C    G        0      0        2 
  18  chr18_44661808     ZGre    C    G        0      0        2 
  18  chr18_44661808     ZHar    C    G        0      0        2 
  18  chr18_44661808   Sample    C    G        0      0        2 
  18  chr18_44666682     AAsi    C    T        0      0        2 
  18  chr18_44666682     AKia    C    T        0      0        2 
  18  chr18_44666682     AOna    C    T        0      0        2 
  18  chr18_44666682     ASom    C    T        0      0        2 
  18  chr18_44666682     HCab    C    T        1      2        2 
  18  chr18_44666682     HPrz    C    T        1      2        2 
  18  chr18_44666682     ZBoe    C    T        0      0        2 
  18  chr18_44666682     ZGre    C    T        0      0        2 
  18  chr18_44666682     ZHar    C    T        0      0        2 
  18  chr18_44666682   Sample    C    T        0      0        2 
  18  chr18_44670037     AAsi    A    G        0      0        2 
  18  chr18_44670037     AKia    A    G        0      0        2 
  18  chr18_44670037     AOna    A    G        0      0        2 
  18  chr18_44670037     ASom    A    G        0      0        2 
  18  chr18_44670037     HCab    A    G        0      0        2 
  18  chr18_44670037     HPrz    A    G        0      0        2 
  18  chr18_44670037     ZBoe    A    G        1      2        2 
  18  chr18_44670037     ZGre    A    G        0      0        2 
  18  chr18_44670037     ZHar    A    G        0      0        2 
  18  chr18_44670037   Sample    A    G        0      0        2 
  18  chr18_44671443     AAsi    T    C        0      0        2 
  18  chr18_44671443     AKia    T    C        0      0        2 
  18  chr18_44671443     AOna    T    C        0      0        2 
  18  chr18_44671443     ASom    T    C        0      0        2 
  18  chr18_44671443     HCab    T    C        1      2        2 
  18  chr18_44671443     HPrz    T    C        1      2        2 
  18  chr18_44671443     ZBoe    T    C        0      0        2 
  18  chr18_44671443     ZGre    T    C        0      0        2 
  18  chr18_44671443     ZHar    T    C        0      0        2 
  18  chr18_44671443   Sample    T    C        0      0        2 
  18  chr18_44672470     AAsi    T    C      0.5      1        2 
  18  chr18_44672470     AKia    T    C        0      0        2 
  18  chr18_44672470     AOna    T    C        0      0        2 
  18  chr18_44672470     ASom    T    C        0      0        2 
  18  chr18_44672470     HCab    T    C        0      0        2 
  18  chr18_44672470     HPrz    T    C        0      0        2 
  18  chr18_44672470     ZBoe    T    C        0      0        2 
  18  chr18_44672470     ZGre    T    C        0      0        2 
  18  chr18_44672470     ZHar    T    C        0      0        2 
  18  chr18_44672470   Sample    T    C        0      0        2 
  18  chr18_44673437     AAsi    C    T        0      0        2 
  18  chr18_44673437     AKia    C    T        0      0        2 
  18  chr18_44673437     AOna    C    T        0      0        2 
  18  chr18_44673437     ASom    C    T        0      0        2 
  18  chr18_44673437     HCab    C    T        0      0        2 
  18  chr18_44673437     HPrz    C    T        0      0        2 
  18  chr18_44673437     ZBoe    C    T        0      0        2 
  18  chr18_44673437     ZGre    C    T        0      0        2 
  18  chr18_44673437     ZHar    C    T        1      2        2 
  18  chr18_44673437   Sample    C    T        0      0        2 
  18  chr18_44678213     AAsi    C    T        0      0        2 
  18  chr18_44678213     AKia    C    T        0      0        2 
  18  chr18_44678213     AOna    C    T        0      0        2 
  18  chr18_44678213     ASom    C    T        0      0        2 
  18  chr18_44678213     HCab    C    T        0      0        2 
  18  chr18_44678213     HPrz    C    T        0      0        2 
  18  chr18_44678213     ZBoe    C    T        1      2        2 
  18  chr18_44678213     ZGre    C    T        0      0        2 
  18  chr18_44678213     ZHar    C    T        0      0        2 
  18  chr18_44678213   Sample    C    T        0      0        2 
  18  chr18_44678759     AAsi    T    C        0      0        2 
  18  chr18_44678759     AKia    T    C        0      0        2 
  18  chr18_44678759     AOna    T    C        0      0        2 
  18  chr18_44678759     ASom    T    C        0      0        2 
  18  chr18_44678759     HCab    T    C        1      2        2 
  18  chr18_44678759     HPrz    T    C        1      2        2 
  18  chr18_44678759     ZBoe    T    C        0      0        2 
  18  chr18_44678759     ZGre    T    C        0      0        2 
  18  chr18_44678759     ZHar    T    C        0      0        2 
  18  chr18_44678759   Sample    T    C        0      0        2 
  18  chr18_44679831     AAsi    C    T        0      0        2 
  18  chr18_44679831     AKia    C    T        0      0        2 
  18  chr18_44679831     AOna    C    T        0      0        2 
  18  chr18_44679831     ASom    C    T        0      0        2 
  18  chr18_44679831     HCab    C    T        1      2        2 
  18  chr18_44679831     HPrz    C    T        1      2        2 
  18  chr18_44679831     ZBoe    C    T        0      0        2 
  18  chr18_44679831     ZGre    C    T        0      0        2 
  18  chr18_44679831     ZHar    C    T        0      0        2 
  18  chr18_44679831   Sample    C    T        0      0        2 
  18  chr18_44685480     AAsi    T    G        0      0        2 
  18  chr18_44685480     AKia    T    G        0      0        2 
  18  chr18_44685480     AOna    T    G        1      2        2 
  18  chr18_44685480     ASom    T    G        0      0        2 
  18  chr18_44685480     HCab    T    G        0      0        2 
  18  chr18_44685480     HPrz    T    G        0      0        2 
  18  chr18_44685480     ZBoe    T    G        0      0        2 
  18  chr18_44685480     ZGre    T    G        0      0        2 
  18  chr18_44685480     ZHar    T    G        0      0        2 
  18  chr18_44685480   Sample    T    G        0      0        2 
  18  chr18_44686349     AAsi    A    G        0      0        2 
  18  chr18_44686349     AKia    A    G        0      0        2 
  18  chr18_44686349     AOna    A    G        0      0        2 
  18  chr18_44686349     ASom    A    G        0      0        2 
  18  chr18_44686349     HCab    A    G        0      0        2 
  18  chr18_44686349     HPrz    A    G        0      0        2 
  18  chr18_44686349     ZBoe    A    G      0.5      1        2 
  18  chr18_44686349     ZGre    A    G        0      0        2 
  18  chr18_44686349     ZHar    A    G        0      0        2 
  18  chr18_44686349   Sample    A    G        0      0        2 
  18  chr18_44703384     AAsi    C    G        0      0        2 
  18  chr18_44703384     AKia    C    G        0      0        2 
  18  chr18_44703384     AOna    C    G        0      0        2 
  18  chr18_44703384     ASom    C    G        0      0        2 
  18  chr18_44703384     HCab    C    G        1      2        2 
  18  chr18_44703384     HPrz    C    G        1      2        2 
  18  chr18_44703384     ZBoe    C    G        0      0        2 
  18  chr18_44703384     ZGre    C    G        0      0        2 
  18  chr18_44703384     ZHar    C    G        0      0        2 
  18  chr18_44703384   Sample    C    G        0      0        2 
  18  chr18_44707406     AAsi    A    G        0      0        2 
  18  chr18_44707406     AKia    A    G        1      2        2 
  18  chr18_44707406     AOna    A    G        1      2        2 
  18  chr18_44707406     ASom    A    G        0      0        2 
  18  chr18_44707406     HCab    A    G        0      0        2 
  18  chr18_44707406     HPrz    A    G        0      0        2 
  18  chr18_44707406     ZBoe    A    G        1      2        2 
  18  chr18_44707406     ZGre    A    G        1      2        2 
  18  chr18_44707406     ZHar    A    G        0      0        2 
  18  chr18_44707406   Sample    A    G        0      0        2 
  18  chr18_44707640     AAsi    T    C        0      0        2 
  18  chr18_44707640     AKia    T    C        0      0        2 
  18  chr18_44707640     AOna    T    C        0      0        2 
  18  chr18_44707640     ASom    T    C        0      0        2 
  18  chr18_44707640     HCab    T    C        1      2        2 
  18  chr18_44707640     HPrz    T    C        1      2        2 
  18  chr18_44707640     ZBoe    T    C        0      0        2 
  18  chr18_44707640     ZGre    T    C        0      0        2 
  18  chr18_44707640     ZHar    T    C        0      0        2 
  18  chr18_44707640   Sample    T    C        0      0        2 
  18  chr18_44712028     AAsi    T    C        1      2        2 
  18  chr18_44712028     AKia    T    C        0      0        2 
  18  chr18_44712028     AOna    T    C        0      0        2 
  18  chr18_44712028     ASom    T    C        1      2        2 
  18  chr18_44712028     HCab    T    C        0      0        2 
  18  chr18_44712028     HPrz    T    C        0      0        2 
  18  chr18_44712028     ZBoe    T    C        0      0        2 
  18  chr18_44712028     ZGre    T    C        0      0        2 
  18  chr18_44712028     ZHar    T    C        0      0        2 
  18  chr18_44712028   Sample    T    C        1      2        2 
  18  chr18_44717219     AAsi    A    G        0      0        2 
  18  chr18_44717219     AKia    A    G        0      0        2 
  18  chr18_44717219     AOna    A    G        0      0        2 
  18  chr18_44717219     ASom    A    G        0      0        2 
  18  chr18_44717219     HCab    A    G        1      2        2 
  18  chr18_44717219     HPrz    A    G        1      2        2 
  18  chr18_44717219     ZBoe    A    G        0      0        2 
  18  chr18_44717219     ZGre    A    G        0      0        2 
  18  chr18_44717219     ZHar    A    G        0      0        2 
  18  chr18_44717219   Sample    A    G        0      0        2 
  18  chr18_44718373     AAsi    A    G        0      0        2 
  18  chr18_44718373     AKia    A    G        0      0        2 
  18  chr18_44718373     AOna    A    G        0      0        2 
  18  chr18_44718373     ASom    A    G        0      0        2 
  18  chr18_44718373     HCab    A    G        0      0        2 
  18  chr18_44718373     HPrz    A    G        0      0        2 
  18  chr18_44718373     ZBoe    A    G      0.5      1        2 
  18  chr18_44718373     ZGre    A    G        0      0        2 
  18  chr18_44718373     ZHar    A    G        0      0        2 
  18  chr18_44718373   Sample    A    G        0      0        2 
  18  chr18_44720231     AAsi    G    A        0      0        2 
  18  chr18_44720231     AKia    G    A        0      0        2 
  18  chr18_44720231     AOna    G    A        1      2        2 
  18  chr18_44720231     ASom    G    A        0      0        2 
  18  chr18_44720231     HCab    G    A        0      0        2 
  18  chr18_44720231     HPrz    G    A        0      0        2 
  18  chr18_44720231     ZBoe    G    A        0      0        2 
  18  chr18_44720231     ZGre    G    A        0      0        2 
  18  chr18_44720231     ZHar    G    A        0      0        2 
  18  chr18_44720231   Sample    G    A        0      0        2 
  18  chr18_44729601     AAsi    A    T        0      0        2 
  18  chr18_44729601     AKia    A    T        0      0        2 
  18  chr18_44729601     AOna    A    T        0      0        2 
  18  chr18_44729601     ASom    A    T      0.5      1        2 
  18  chr18_44729601     HCab    A    T        0      0        2 
  18  chr18_44729601     HPrz    A    T        0      0        2 
  18  chr18_44729601     ZBoe    A    T        0      0        2 
  18  chr18_44729601     ZGre    A    T        0      0        2 
  18  chr18_44729601     ZHar    A    T        0      0        2 
  18  chr18_44729601   Sample    A    T        0      0        2 
  18  chr18_44745944     AAsi    T    C        0      0        2 
  18  chr18_44745944     AKia    T    C        0      0        2 
  18  chr18_44745944     AOna    T    C        0      0        2 
  18  chr18_44745944     ASom    T    C        0      0        2 
  18  chr18_44745944     HCab    T    C      0.5      1        2 
  18  chr18_44745944     HPrz    T    C        0      0        2 
  18  chr18_44745944     ZBoe    T    C        0      0        2 
  18  chr18_44745944     ZGre    T    C        0      0        2 
  18  chr18_44745944     ZHar    T    C        0      0        2 
  18  chr18_44745944   Sample    T    C        0      0        2 
  18  chr18_44758630     AAsi    T    A        0      0        2 
  18  chr18_44758630     AKia    T    A        0      0        2 
  18  chr18_44758630     AOna    T    A        0      0        2 
  18  chr18_44758630     ASom    T    A        0      0        2 
  18  chr18_44758630     HCab    T    A        1      2        2 
  18  chr18_44758630     HPrz    T    A        1      2        2 
  18  chr18_44758630     ZBoe    T    A        0      0        2 
  18  chr18_44758630     ZGre    T    A        0      0        2 
  18  chr18_44758630     ZHar    T    A        0      0        2 
  18  chr18_44758630   Sample    T    A        0      0        2 
  18  chr18_44762516     AAsi    A    G        0      0        2 
  18  chr18_44762516     AKia    A    G        0      0        2 
  18  chr18_44762516     AOna    A    G        0      0        2 
  18  chr18_44762516     ASom    A    G        0      0        2 
  18  chr18_44762516     HCab    A    G        0      0        2 
  18  chr18_44762516     HPrz    A    G        0      0        2 
  18  chr18_44762516     ZBoe    A    G        0      0        2 
  18  chr18_44762516     ZGre    A    G        0      0        2 
  18  chr18_44762516     ZHar    A    G        1      2        2 
  18  chr18_44762516   Sample    A    G        0      0        2 
  18  chr18_44762564     AAsi    T    C        0      0        2 
  18  chr18_44762564     AKia    T    C        0      0        2 
  18  chr18_44762564     AOna    T    C        0      0        2 
  18  chr18_44762564     ASom    T    C        0      0        2 
  18  chr18_44762564     HCab    T    C        0      0        2 
  18  chr18_44762564     HPrz    T    C        0      0        2 
  18  chr18_44762564     ZBoe    T    C        0      0        2 
  18  chr18_44762564     ZGre    T    C        0      0        2 
  18  chr18_44762564     ZHar    T    C      0.5      1        2 
  18  chr18_44762564   Sample    T    C        0      0        2 
  18  chr18_44773871     AAsi    T    C        0      0        2 
  18  chr18_44773871     AKia    T    C        0      0        2 
  18  chr18_44773871     AOna    T    C        0      0        2 
  18  chr18_44773871     ASom    T    C        0      0        2 
  18  chr18_44773871     HCab    T    C        1      2        2 
  18  chr18_44773871     HPrz    T    C        1      2        2 
  18  chr18_44773871     ZBoe    T    C        0      0        2 
  18  chr18_44773871     ZGre    T    C        0      0        2 
  18  chr18_44773871     ZHar    T    C        0      0        2 
  18  chr18_44773871   Sample    T    C        0      0        2 
  18  chr18_44778900     AAsi    T    C        0      0        2 
  18  chr18_44778900     AKia    T    C        0      0        2 
  18  chr18_44778900     AOna    T    C        0      0        2 
  18  chr18_44778900     ASom    T    C        0      0        2 
  18  chr18_44778900     HCab    T    C      0.5      1        2 
  18  chr18_44778900     HPrz    T    C        0      0        2 
  18  chr18_44778900     ZBoe    T    C        0      0        2 
  18  chr18_44778900     ZGre    T    C        0      0        2 
  18  chr18_44778900     ZHar    T    C        0      0        2 
  18  chr18_44778900   Sample    T    C        0      0        2 
  18  chr18_44787427     AAsi    C    A        0      0        2 
  18  chr18_44787427     AKia    C    A        0      0        2 
  18  chr18_44787427     AOna    C    A        0      0        2 
  18  chr18_44787427     ASom    C    A        0      0        2 
  18  chr18_44787427     HCab    C    A        1      2        2 
  18  chr18_44787427     HPrz    C    A        1      2        2 
  18  chr18_44787427     ZBoe    C    A        0      0        2 
  18  chr18_44787427     ZGre    C    A        0      0        2 
  18  chr18_44787427     ZHar    C    A        0      0        2 
  18  chr18_44787427   Sample    C    A        0      0        2 
  18  chr18_44810315     AAsi    C    T      0.5      1        2 
  18  chr18_44810315     AKia    C    T        0      0        2 
  18  chr18_44810315     AOna    C    T        0      0        2 
  18  chr18_44810315     ASom    C    T        1      2        2 
  18  chr18_44810315     HCab    C    T        0      0        2 
  18  chr18_44810315     HPrz    C    T        0      0        2 
  18  chr18_44810315     ZBoe    C    T        0      0        2 
  18  chr18_44810315     ZGre    C    T        0      0        2 
  18  chr18_44810315     ZHar    C    T        0      0        2 
  18  chr18_44810315   Sample    C    T        0      0        2 
  18  chr18_44821895     AAsi    C    T        0      0        2 
  18  chr18_44821895     AKia    C    T        0      0        2 
  18  chr18_44821895     AOna    C    T        0      0        2 
  18  chr18_44821895     ASom    C    T        0      0        2 
  18  chr18_44821895     HCab    C    T      0.5      1        2 
  18  chr18_44821895     HPrz    C    T      0.5      1        2 
  18  chr18_44821895     ZBoe    C    T        0      0        2 
  18  chr18_44821895     ZGre    C    T        0      0        2 
  18  chr18_44821895     ZHar    C    T        0      0        2 
  18  chr18_44821895   Sample    C    T        0      0        2 
  18  chr18_44823528     AAsi    A    G        0      0        2 
  18  chr18_44823528     AKia    A    G        0      0        2 
  18  chr18_44823528     AOna    A    G        0      0        2 
  18  chr18_44823528     ASom    A    G        0      0        2 
  18  chr18_44823528     HCab    A    G        0      0        2 
  18  chr18_44823528     HPrz    A    G        0      0        2 
  18  chr18_44823528     ZBoe    A    G        1      2        2 
  18  chr18_44823528     ZGre    A    G        0      0        2 
  18  chr18_44823528     ZHar    A    G        0      0        2 
  18  chr18_44823528   Sample    A    G        0      0        2 
  18  chr18_44846776     AAsi    A    G        0      0        2 
  18  chr18_44846776     AKia    A    G        0      0        2 
  18  chr18_44846776     AOna    A    G        0      0        2 
  18  chr18_44846776     ASom    A    G        1      2        2 
  18  chr18_44846776     HCab    A    G        0      0        2 
  18  chr18_44846776     HPrz    A    G        0      0        2 
  18  chr18_44846776     ZBoe    A    G        0      0        2 
  18  chr18_44846776     ZGre    A    G        0      0        2 
  18  chr18_44846776     ZHar    A    G        0      0        2 
  18  chr18_44846776   Sample    A    G        0      0        2 
  18  chr18_44848047     AAsi    G    C        0      0        2 
  18  chr18_44848047     AKia    G    C        0      0        2 
  18  chr18_44848047     AOna    G    C        0      0        2 
  18  chr18_44848047     ASom    G    C        0      0        2 
  18  chr18_44848047     HCab    G    C        0      0        2 
  18  chr18_44848047     HPrz    G    C        0      0        2 
  18  chr18_44848047     ZBoe    G    C      0.5      1        2 
  18  chr18_44848047     ZGre    G    C        0      0        2 
  18  chr18_44848047     ZHar    G    C        0      0        2 
  18  chr18_44848047   Sample    G    C        0      0        2 
  18  chr18_44850131     AAsi    T    C        0      0        2 
  18  chr18_44850131     AKia    T    C        0      0        2 
  18  chr18_44850131     AOna    T    C        0      0        2 
  18  chr18_44850131     ASom    T    C        0      0        2 
  18  chr18_44850131     HCab    T    C        0      0        2 
  18  chr18_44850131     HPrz    T    C        0      0        2 
  18  chr18_44850131     ZBoe    T    C        0      0        2 
  18  chr18_44850131     ZGre    T    C        0      0        2 
  18  chr18_44850131     ZHar    T    C        1      2        2 
  18  chr18_44850131   Sample    T    C        0      0        2 
  18  chr18_44853951     AAsi    T    C        0      0        2 
  18  chr18_44853951     AKia    T    C        0      0        2 
  18  chr18_44853951     AOna    T    C        0      0        2 
  18  chr18_44853951     ASom    T    C        0      0        2 
  18  chr18_44853951     HCab    T    C        1      2        2 
  18  chr18_44853951     HPrz    T    C        1      2        2 
  18  chr18_44853951     ZBoe    T    C        0      0        2 
  18  chr18_44853951     ZGre    T    C        0      0        2 
  18  chr18_44853951     ZHar    T    C        0      0        2 
  18  chr18_44853951   Sample    T    C        0      0        2 
  18  chr18_44860597     AAsi    G    T        0      0        2 
  18  chr18_44860597     AKia    G    T        0      0        2 
  18  chr18_44860597     AOna    G    T        0      0        2 
  18  chr18_44860597     ASom    G    T        0      0        2 
  18  chr18_44860597     HCab    G    T        0      0        2 
  18  chr18_44860597     HPrz    G    T        0      0        2 
  18  chr18_44860597     ZBoe    G    T        0      0        2 
  18  chr18_44860597     ZGre    G    T        1      2        2 
  18  chr18_44860597     ZHar    G    T        0      0        2 
  18  chr18_44860597   Sample    G    T        0      0        2 
  18  chr18_44884048     AAsi    T    C        0      0        2 
  18  chr18_44884048     AKia    T    C        0      0        2 
  18  chr18_44884048     AOna    T    C        0      0        2 
  18  chr18_44884048     ASom    T    C        0      0        2 
  18  chr18_44884048     HCab    T    C        0      0        2 
  18  chr18_44884048     HPrz    T    C      0.5      1        2 
  18  chr18_44884048     ZBoe    T    C        0      0        2 
  18  chr18_44884048     ZGre    T    C        0      0        2 
  18  chr18_44884048     ZHar    T    C        0      0        2 
  18  chr18_44884048   Sample    T    C        0      0        2 
  18  chr18_44887670     AAsi    G    A        0      0        2 
  18  chr18_44887670     AKia    G    A        0      0        2 
  18  chr18_44887670     AOna    G    A        0      0        2 
  18  chr18_44887670     ASom    G    A        0      0        2 
  18  chr18_44887670     HCab    G    A        0      0        2 
  18  chr18_44887670     HPrz    G    A        0      0        2 
  18  chr18_44887670     ZBoe    G    A        0      0        2 
  18  chr18_44887670     ZGre    G    A        1      2        2 
  18  chr18_44887670     ZHar    G    A        0      0        2 
  18  chr18_44887670   Sample    G    A        0      0        2 
  18  chr18_44889251     AAsi    A    T        0      0        2 
  18  chr18_44889251     AKia    A    T        0      0        2 
  18  chr18_44889251     AOna    A    T        0      0        2 
  18  chr18_44889251     ASom    A    T        0      0        2 
  18  chr18_44889251     HCab    A    T        0      0        2 
  18  chr18_44889251     HPrz    A    T      0.5      1        2 
  18  chr18_44889251     ZBoe    A    T        0      0        2 
  18  chr18_44889251     ZGre    A    T        0      0        2 
  18  chr18_44889251     ZHar    A    T        0      0        2 
  18  chr18_44889251   Sample    A    T        0      0        2 
  18  chr18_44907648     AAsi    G    A        0      0        2 
  18  chr18_44907648     AKia    G    A        0      0        2 
  18  chr18_44907648     AOna    G    A        0      0        2 
  18  chr18_44907648     ASom    G    A        0      0        2 
  18  chr18_44907648     HCab    G    A        1      2        2 
  18  chr18_44907648     HPrz    G    A        1      2        2 
  18  chr18_44907648     ZBoe    G    A        0      0        2 
  18  chr18_44907648     ZGre    G    A        0      0        2 
  18  chr18_44907648     ZHar    G    A        0      0        2 
  18  chr18_44907648   Sample    G    A        0      0        2 
  18  chr18_44915056     AAsi    A    G        0      0        2 
  18  chr18_44915056     AKia    A    G        0      0        2 
  18  chr18_44915056     AOna    A    G        0      0        2 
  18  chr18_44915056     ASom    A    G        0      0        2 
  18  chr18_44915056     HCab    A    G      0.5      1        2 
  18  chr18_44915056     HPrz    A    G        0      0        2 
  18  chr18_44915056     ZBoe    A    G        0      0        2 
  18  chr18_44915056     ZGre    A    G        0      0        2 
  18  chr18_44915056     ZHar    A    G        0      0        2 
  18  chr18_44915056   Sample    A    G        0      0        2 
  18  chr18_44917622     AAsi    C    T        0      0        2 
  18  chr18_44917622     AKia    C    T        0      0        2 
  18  chr18_44917622     AOna    C    T        0      0        2 
  18  chr18_44917622     ASom    C    T        0      0        2 
  18  chr18_44917622     HCab    C    T        1      2        2 
  18  chr18_44917622     HPrz    C    T        1      2        2 
  18  chr18_44917622     ZBoe    C    T        0      0        2 
  18  chr18_44917622     ZGre    C    T        0      0        2 
  18  chr18_44917622     ZHar    C    T        0      0        2 
  18  chr18_44917622   Sample    C    T        0      0        2 
  18  chr18_44924927     AAsi    A    G        0      0        2 
  18  chr18_44924927     AKia    A    G        0      0        2 
  18  chr18_44924927     AOna    A    G        0      0        2 
  18  chr18_44924927     ASom    A    G        0      0        2 
  18  chr18_44924927     HCab    A    G        1      2        2 
  18  chr18_44924927     HPrz    A    G        1      2        2 
  18  chr18_44924927     ZBoe    A    G        0      0        2 
  18  chr18_44924927     ZGre    A    G        0      0        2 
  18  chr18_44924927     ZHar    A    G        0      0        2 
  18  chr18_44924927   Sample    A    G        0      0        2 
  18  chr18_44936194     AAsi    C    T        0      0        2 
  18  chr18_44936194     AKia    C    T        0      0        2 
  18  chr18_44936194     AOna    C    T        0      0        2 
  18  chr18_44936194     ASom    C    T      0.5      1        2 
  18  chr18_44936194     HCab    C    T        0      0        2 
  18  chr18_44936194     HPrz    C    T        0      0        2 
  18  chr18_44936194     ZBoe    C    T        0      0        2 
  18  chr18_44936194     ZGre    C    T        0      0        2 
  18  chr18_44936194     ZHar    C    T        0      0        2 
  18  chr18_44936194   Sample    C    T        0      0        2 
  18  chr18_44937005     AAsi    C    G        0      0        2 
  18  chr18_44937005     AKia    C    G        0      0        2 
  18  chr18_44937005     AOna    C    G        0      0        2 
  18  chr18_44937005     ASom    C    G        0      0        2 
  18  chr18_44937005     HCab    C    G        1      2        2 
  18  chr18_44937005     HPrz    C    G        1      2        2 
  18  chr18_44937005     ZBoe    C    G        0      0        2 
  18  chr18_44937005     ZGre    C    G        0      0        2 
  18  chr18_44937005     ZHar    C    G        0      0        2 
  18  chr18_44937005   Sample    C    G        0      0        2 
  18  chr18_44939622     AAsi    C    T        0      0        2 
  18  chr18_44939622     AKia    C    T        0      0        2 
  18  chr18_44939622     AOna    C    T        0      0        2 
  18  chr18_44939622     ASom    C    T        0      0        2 
  18  chr18_44939622     HCab    C    T        0      0        2 
  18  chr18_44939622     HPrz    C    T        0      0        2 
  18  chr18_44939622     ZBoe    C    T        0      0        2 
  18  chr18_44939622     ZGre    C    T      0.5      1        2 
  18  chr18_44939622     ZHar    C    T        0      0        2 
  18  chr18_44939622   Sample    C    T        0      0        2 
  18  chr18_44942934     AAsi    C    T        0      0        2 
  18  chr18_44942934     AKia    C    T        1      2        2 
  18  chr18_44942934     AOna    C    T        0      0        2 
  18  chr18_44942934     ASom    C    T        0      0        2 
  18  chr18_44942934     HCab    C    T        0      0        2 
  18  chr18_44942934     HPrz    C    T        0      0        2 
  18  chr18_44942934     ZBoe    C    T        0      0        2 
  18  chr18_44942934     ZGre    C    T        0      0        2 
  18  chr18_44942934     ZHar    C    T        0      0        2 
  18  chr18_44942934   Sample    C    T        0      0        2 
  18  chr18_44944238     AAsi    G    A        0      0        2 
  18  chr18_44944238     AKia    G    A        0      0        2 
  18  chr18_44944238     AOna    G    A        1      2        2 
  18  chr18_44944238     ASom    G    A        0      0        2 
  18  chr18_44944238     HCab    G    A        0      0        2 
  18  chr18_44944238     HPrz    G    A        0      0        2 
  18  chr18_44944238     ZBoe    G    A        0      0        2 
  18  chr18_44944238     ZGre    G    A        0      0        2 
  18  chr18_44944238     ZHar    G    A        0      0        2 
  18  chr18_44944238   Sample    G    A        0      0        2 
  18  chr18_44944846     AAsi    T    C      0.5      1        2 
  18  chr18_44944846     AKia    T    C        0      0        2 
  18  chr18_44944846     AOna    T    C        0      0        2 
  18  chr18_44944846     ASom    T    C      0.5      1        2 
  18  chr18_44944846     HCab    T    C        0      0        2 
  18  chr18_44944846     HPrz    T    C        0      0        2 
  18  chr18_44944846     ZBoe    T    C        0      0        2 
  18  chr18_44944846     ZGre    T    C        0      0        2 
  18  chr18_44944846     ZHar    T    C        0      0        2 
  18  chr18_44944846   Sample    T    C        1      2        2 
  18  chr18_44954704     AAsi    T    A        0      0        2 
  18  chr18_44954704     AKia    T    A        0      0        2 
  18  chr18_44954704     AOna    T    A        0      0        2 
  18  chr18_44954704     ASom    T    A        0      0        2 
  18  chr18_44954704     HCab    T    A        1      2        2 
  18  chr18_44954704     HPrz    T    A        1      2        2 
  18  chr18_44954704     ZBoe    T    A        0      0        2 
  18  chr18_44954704     ZGre    T    A        0      0        2 
  18  chr18_44954704     ZHar    T    A        0      0        2 
  18  chr18_44954704   Sample    T    A        0      0        2 
  18  chr18_44956316     AAsi    A    G        0      0        2 
  18  chr18_44956316     AKia    A    G        0      0        2 
  18  chr18_44956316     AOna    A    G        1      2        2 
  18  chr18_44956316     ASom    A    G        0      0        2 
  18  chr18_44956316     HCab    A    G        0      0        2 
  18  chr18_44956316     HPrz    A    G        0      0        2 
  18  chr18_44956316     ZBoe    A    G        0      0        2 
  18  chr18_44956316     ZGre    A    G        0      0        2 
  18  chr18_44956316     ZHar    A    G        0      0        2 
  18  chr18_44956316   Sample    A    G        0      0        2 
  18  chr18_44975182     AAsi    A    G        0      0        2 
  18  chr18_44975182     AKia    A    G        0      0        2 
  18  chr18_44975182     AOna    A    G        0      0        2 
  18  chr18_44975182     ASom    A    G        0      0        2 
  18  chr18_44975182     HCab    A    G        0      0        2 
  18  chr18_44975182     HPrz    A    G        0      0        2 
  18  chr18_44975182     ZBoe    A    G      0.5      1        2 
  18  chr18_44975182     ZGre    A    G        0      0        2 
  18  chr18_44975182     ZHar    A    G        0      0        2 
  18  chr18_44975182   Sample    A    G        0      0        2 
  18  chr18_44975297     AAsi    G    C        0      0        2 
  18  chr18_44975297     AKia    G    C        0      0        2 
  18  chr18_44975297     AOna    G    C        0      0        2 
  18  chr18_44975297     ASom    G    C        0      0        2 
  18  chr18_44975297     HCab    G    C        0      0        2 
  18  chr18_44975297     HPrz    G    C        0      0        2 
  18  chr18_44975297     ZBoe    G    C      0.5      1        2 
  18  chr18_44975297     ZGre    G    C        0      0        2 
  18  chr18_44975297     ZHar    G    C        0      0        2 
  18  chr18_44975297   Sample    G    C        0      0        2 
  18  chr18_44992292     AAsi    G    C        0      0        2 
  18  chr18_44992292     AKia    G    C        0      0        2 
  18  chr18_44992292     AOna    G    C        0      0        2 
  18  chr18_44992292     ASom    G    C        0      0        2 
  18  chr18_44992292     HCab    G    C        1      2        2 
  18  chr18_44992292     HPrz    G    C        1      2        2 
  18  chr18_44992292     ZBoe    G    C        0      0        2 
  18  chr18_44992292     ZGre    G    C        0      0        2 
  18  chr18_44992292     ZHar    G    C        0      0        2 
  18  chr18_44992292   Sample    G    C        0      0        2 
  18  chr18_45004036     AAsi    C    T        0      0        2 
  18  chr18_45004036     AKia    C    T        0      0        2 
  18  chr18_45004036     AOna    C    T        0      0        2 
  18  chr18_45004036     ASom    C    T        0      0        2 
  18  chr18_45004036     HCab    C    T        0      0        2 
  18  chr18_45004036     HPrz    C    T        0      0        2 
  18  chr18_45004036     ZBoe    C    T        0      0        2 
  18  chr18_45004036     ZGre    C    T        0      0        2 
  18  chr18_45004036     ZHar    C    T        1      2        2 
  18  chr18_45004036   Sample    C    T        0      0        2 
  18  chr18_45005641     AAsi    G    A        0      0        2 
  18  chr18_45005641     AKia    G    A        0      0        2 
  18  chr18_45005641     AOna    G    A        0      0        2 
  18  chr18_45005641     ASom    G    A        0      0        2 
  18  chr18_45005641     HCab    G    A        0      0        2 
  18  chr18_45005641     HPrz    G    A        0      0        2 
  18  chr18_45005641     ZBoe    G    A        1      2        2 
  18  chr18_45005641     ZGre    G    A        0      0        2 
  18  chr18_45005641     ZHar    G    A        0      0        2 
  18  chr18_45005641   Sample    G    A        0      0        2 
  18  chr18_45013147     AAsi    C    T        0      0        2 
  18  chr18_45013147     AKia    C    T        0      0        2 
  18  chr18_45013147     AOna    C    T        0      0        2 
  18  chr18_45013147     ASom    C    T        0      0        2 
  18  chr18_45013147     HCab    C    T        1      2        2 
  18  chr18_45013147     HPrz    C    T        1      2        2 
  18  chr18_45013147     ZBoe    C    T        0      0        2 
  18  chr18_45013147     ZGre    C    T        0      0        2 
  18  chr18_45013147     ZHar    C    T        0      0        2 
  18  chr18_45013147   Sample    C    T        0      0        2 
  18  chr18_45018020     AAsi    A    G        0      0        2 
  18  chr18_45018020     AKia    A    G        0      0        2 
  18  chr18_45018020     AOna    A    G        0      0        2 
  18  chr18_45018020     ASom    A    G        0      0        2 
  18  chr18_45018020     HCab    A    G        1      2        2 
  18  chr18_45018020     HPrz    A    G        1      2        2 
  18  chr18_45018020     ZBoe    A    G        0      0        2 
  18  chr18_45018020     ZGre    A    G        0      0        2 
  18  chr18_45018020     ZHar    A    G        0      0        2 
  18  chr18_45018020   Sample    A    G        0      0        2 
  18  chr18_45028493     AAsi    G    A        0      0        2 
  18  chr18_45028493     AKia    G    A        0      0        2 
  18  chr18_45028493     AOna    G    A        0      0        2 
  18  chr18_45028493     ASom    G    A        0      0        2 
  18  chr18_45028493     HCab    G    A        0      0        2 
  18  chr18_45028493     HPrz    G    A        0      0        2 
  18  chr18_45028493     ZBoe    G    A        1      2        2 
  18  chr18_45028493     ZGre    G    A        1      2        2 
  18  chr18_45028493     ZHar    G    A        0      0        2 
  18  chr18_45028493   Sample    G    A        0      0        2 
  18  chr18_45032683     AAsi    T    C        0      0        2 
  18  chr18_45032683     AKia    T    C        0      0        2 
  18  chr18_45032683     AOna    T    C        0      0        2 
  18  chr18_45032683     ASom    T    C        0      0        2 
  18  chr18_45032683     HCab    T    C        0      0        2 
  18  chr18_45032683     HPrz    T    C        0      0        2 
  18  chr18_45032683     ZBoe    T    C        0      0        2 
  18  chr18_45032683     ZGre    T    C      0.5      1        2 
  18  chr18_45032683     ZHar    T    C        0      0        2 
  18  chr18_45032683   Sample    T    C        0      0        2 
  18  chr18_45039014     AAsi    A    G        0      0        2 
  18  chr18_45039014     AKia    A    G        0      0        2 
  18  chr18_45039014     AOna    A    G        0      0        2 
  18  chr18_45039014     ASom    A    G        0      0        2 
  18  chr18_45039014     HCab    A    G        0      0        2 
  18  chr18_45039014     HPrz    A    G        0      0        2 
  18  chr18_45039014     ZBoe    A    G      0.5      1        2 
  18  chr18_45039014     ZGre    A    G        0      0        2 
  18  chr18_45039014     ZHar    A    G        0      0        2 
  18  chr18_45039014   Sample    A    G        0      0        2 
  18  chr18_45039588     AAsi    A    T        1      2        2 
  18  chr18_45039588     AKia    A    T        0      0        2 
  18  chr18_45039588     AOna    A    T        0      0        2 
  18  chr18_45039588     ASom    A    T      0.5      1        2 
  18  chr18_45039588     HCab    A    T        0      0        2 
  18  chr18_45039588     HPrz    A    T        0      0        2 
  18  chr18_45039588     ZBoe    A    T        0      0        2 
  18  chr18_45039588     ZGre    A    T        0      0        2 
  18  chr18_45039588     ZHar    A    T        0      0        2 
  18  chr18_45039588   Sample    A    T        1      2        2 
  18  chr18_45039614     AAsi    G    C        0      0        2 
  18  chr18_45039614     AKia    G    C        0      0        2 
  18  chr18_45039614     AOna    G    C        0      0        2 
  18  chr18_45039614     ASom    G    C        0      0        2 
  18  chr18_45039614     HCab    G    C        0      0        2 
  18  chr18_45039614     HPrz    G    C        0      0        2 
  18  chr18_45039614     ZBoe    G    C        0      0        2 
  18  chr18_45039614     ZGre    G    C        0      0        2 
  18  chr18_45039614     ZHar    G    C        1      2        2 
  18  chr18_45039614   Sample    G    C        0      0        2 
  18  chr18_45040002     AAsi    T    C        0      0        2 
  18  chr18_45040002     AKia    T    C        1      2        2 
  18  chr18_45040002     AOna    T    C        1      2        2 
  18  chr18_45040002     ASom    T    C        0      0        2 
  18  chr18_45040002     HCab    T    C        0      0        2 
  18  chr18_45040002     HPrz    T    C        0      0        2 
  18  chr18_45040002     ZBoe    T    C        0      0        2 
  18  chr18_45040002     ZGre    T    C        0      0        2 
  18  chr18_45040002     ZHar    T    C        0      0        2 
  18  chr18_45040002   Sample    T    C        0      0        2 
  18  chr18_45048885     AAsi    G    A        0      0        2 
  18  chr18_45048885     AKia    G    A      0.5      1        2 
  18  chr18_45048885     AOna    G    A        0      0        2 
  18  chr18_45048885     ASom    G    A        0      0        2 
  18  chr18_45048885     HCab    G    A        0      0        2 
  18  chr18_45048885     HPrz    G    A        0      0        2 
  18  chr18_45048885     ZBoe    G    A        0      0        2 
  18  chr18_45048885     ZGre    G    A        0      0        2 
  18  chr18_45048885     ZHar    G    A        0      0        2 
  18  chr18_45048885   Sample    G    A        0      0        2 
  18  chr18_45051996     AAsi    T    C        0      0        2 
  18  chr18_45051996     AKia    T    C        0      0        2 
  18  chr18_45051996     AOna    T    C        0      0        2 
  18  chr18_45051996     ASom    T    C        0      0        2 
  18  chr18_45051996     HCab    T    C        0      0        2 
  18  chr18_45051996     HPrz    T    C        0      0        2 
  18  chr18_45051996     ZBoe    T    C        0      0        2 
  18  chr18_45051996     ZGre    T    C      0.5      1        2 
  18  chr18_45051996     ZHar    T    C        0      0        2 
  18  chr18_45051996   Sample    T    C        0      0        2 
  18  chr18_45056241     AAsi    T    G        0      0        2 
  18  chr18_45056241     AKia    T    G        0      0        2 
  18  chr18_45056241     AOna    T    G        0      0        2 
  18  chr18_45056241     ASom    T    G        0      0        2 
  18  chr18_45056241     HCab    T    G        0      0        2 
  18  chr18_45056241     HPrz    T    G        0      0        2 
  18  chr18_45056241     ZBoe    T    G      0.5      1        2 
  18  chr18_45056241     ZGre    T    G        0      0        2 
  18  chr18_45056241     ZHar    T    G        0      0        2 
  18  chr18_45056241   Sample    T    G        0      0        2 
  18  chr18_45068425     AAsi    T    C        0      0        2 
  18  chr18_45068425     AKia    T    C        0      0        2 
  18  chr18_45068425     AOna    T    C        0      0        2 
  18  chr18_45068425     ASom    T    C        0      0        2 
  18  chr18_45068425     HCab    T    C        1      2        2 
  18  chr18_45068425     HPrz    T    C        1      2        2 
  18  chr18_45068425     ZBoe    T    C        0      0        2 
  18  chr18_45068425     ZGre    T    C        0      0        2 
  18  chr18_45068425     ZHar    T    C        0      0        2 
  18  chr18_45068425   Sample    T    C        0      0        2 
  18  chr18_45073880     AAsi    C    T        0      0        2 
  18  chr18_45073880     AKia    C    T        0      0        2 
  18  chr18_45073880     AOna    C    T        0      0        2 
  18  chr18_45073880     ASom    C    T        0      0        2 
  18  chr18_45073880     HCab    C    T        1      2        2 
  18  chr18_45073880     HPrz    C    T        1      2        2 
  18  chr18_45073880     ZBoe    C    T        0      0        2 
  18  chr18_45073880     ZGre    C    T        0      0        2 
  18  chr18_45073880     ZHar    C    T        0      0        2 
  18  chr18_45073880   Sample    C    T        0      0        2 
  18  chr18_45082186     AAsi    C    A        0      0        2 
  18  chr18_45082186     AKia    C    A        0      0        2 
  18  chr18_45082186     AOna    C    A        0      0        2 
  18  chr18_45082186     ASom    C    A        0      0        2 
  18  chr18_45082186     HCab    C    A        0      0        2 
  18  chr18_45082186     HPrz    C    A        0      0        2 
  18  chr18_45082186     ZBoe    C    A        0      0        2 
  18  chr18_45082186     ZGre    C    A        1      2        2 
  18  chr18_45082186     ZHar    C    A        0      0        2 
  18  chr18_45082186   Sample    C    A        0      0        2 
  18  chr18_45096397     AAsi    C    G        0      0        2 
  18  chr18_45096397     AKia    C    G        0      0        2 
  18  chr18_45096397     AOna    C    G        0      0        2 
  18  chr18_45096397     ASom    C    G        0      0        2 
  18  chr18_45096397     HCab    C    G        0      0        2 
  18  chr18_45096397     HPrz    C    G        0      0        2 
  18  chr18_45096397     ZBoe    C    G        0      0        2 
  18  chr18_45096397     ZGre    C    G        0      0        2 
  18  chr18_45096397     ZHar    C    G      0.5      1        2 
  18  chr18_45096397   Sample    C    G        0      0        2 
  18  chr18_45098363     AAsi    C    T        0      0        2 
  18  chr18_45098363     AKia    C    T        0      0        2 
  18  chr18_45098363     AOna    C    T        0      0        2 
  18  chr18_45098363     ASom    C    T        0      0        2 
  18  chr18_45098363     HCab    C    T        1      2        2 
  18  chr18_45098363     HPrz    C    T        1      2        2 
  18  chr18_45098363     ZBoe    C    T        0      0        2 
  18  chr18_45098363     ZGre    C    T        0      0        2 
  18  chr18_45098363     ZHar    C    T        0      0        2 
  18  chr18_45098363   Sample    C    T        0      0        2 
  18  chr18_45103720     AAsi    C    T        0      0        2 
  18  chr18_45103720     AKia    C    T        0      0        2 
  18  chr18_45103720     AOna    C    T        0      0        2 
  18  chr18_45103720     ASom    C    T        0      0        2 
  18  chr18_45103720     HCab    C    T        0      0        2 
  18  chr18_45103720     HPrz    C    T        0      0        2 
  18  chr18_45103720     ZBoe    C    T        0      0        2 
  18  chr18_45103720     ZGre    C    T        0      0        2 
  18  chr18_45103720     ZHar    C    T        1      2        2 
  18  chr18_45103720   Sample    C    T        0      0        2 
  18  chr18_45108944     AAsi    T    C        0      0        2 
  18  chr18_45108944     AKia    T    C        0      0        2 
  18  chr18_45108944     AOna    T    C        0      0        2 
  18  chr18_45108944     ASom    T    C        0      0        2 
  18  chr18_45108944     HCab    T    C        1      2        2 
  18  chr18_45108944     HPrz    T    C        1      2        2 
  18  chr18_45108944     ZBoe    T    C        0      0        2 
  18  chr18_45108944     ZGre    T    C        0      0        2 
  18  chr18_45108944     ZHar    T    C        0      0        2 
  18  chr18_45108944   Sample    T    C        0      0        2 
  18  chr18_45127786     AAsi    A    G      0.5      1        2 
  18  chr18_45127786     AKia    A    G        0      0        2 
  18  chr18_45127786     AOna    A    G        0      0        2 
  18  chr18_45127786     ASom    A    G        0      0        2 
  18  chr18_45127786     HCab    A    G        0      0        2 
  18  chr18_45127786     HPrz    A    G        0      0        2 
  18  chr18_45127786     ZBoe    A    G        0      0        2 
  18  chr18_45127786     ZGre    A    G        0      0        2 
  18  chr18_45127786     ZHar    A    G        0      0        2 
  18  chr18_45127786   Sample    A    G        0      0        2 
  18  chr18_45128902     AAsi    G    A        0      0        2 
  18  chr18_45128902     AKia    G    A        1      2        2 
  18  chr18_45128902     AOna    G    A        0      0        2 
  18  chr18_45128902     ASom    G    A        0      0        2 
  18  chr18_45128902     HCab    G    A        0      0        2 
  18  chr18_45128902     HPrz    G    A        0      0        2 
  18  chr18_45128902     ZBoe    G    A        0      0        2 
  18  chr18_45128902     ZGre    G    A        0      0        2 
  18  chr18_45128902     ZHar    G    A        0      0        2 
  18  chr18_45128902   Sample    G    A        0      0        2 
  18  chr18_45133561     AAsi    G    A        0      0        2 
  18  chr18_45133561     AKia    G    A        0      0        2 
  18  chr18_45133561     AOna    G    A        0      0        2 
  18  chr18_45133561     ASom    G    A        0      0        2 
  18  chr18_45133561     HCab    G    A        1      2        2 
  18  chr18_45133561     HPrz    G    A        1      2        2 
  18  chr18_45133561     ZBoe    G    A        0      0        2 
  18  chr18_45133561     ZGre    G    A        0      0        2 
  18  chr18_45133561     ZHar    G    A        0      0        2 
  18  chr18_45133561   Sample    G    A        0      0        2 
  18  chr18_45133757     AAsi    T    C        1      2        2 
  18  chr18_45133757     AKia    T    C        0      0        2 
  18  chr18_45133757     AOna    T    C        0      0        2 
  18  chr18_45133757     ASom    T    C        0      0        2 
  18  chr18_45133757     HCab    T    C        0      0        2 
  18  chr18_45133757     HPrz    T    C        0      0        2 
  18  chr18_45133757     ZBoe    T    C        0      0        2 
  18  chr18_45133757     ZGre    T    C        0      0        2 
  18  chr18_45133757     ZHar    T    C        0      0        2 
  18  chr18_45133757   Sample    T    C        0      0        2 
  18  chr18_45133838     AAsi    G    T        1      2        2 
  18  chr18_45133838     AKia    G    T        0      0        2 
  18  chr18_45133838     AOna    G    T        0      0        2 
  18  chr18_45133838     ASom    G    T        1      2        2 
  18  chr18_45133838     HCab    G    T        0      0        2 
  18  chr18_45133838     HPrz    G    T        0      0        2 
  18  chr18_45133838     ZBoe    G    T        0      0        2 
  18  chr18_45133838     ZGre    G    T        0      0        2 
  18  chr18_45133838     ZHar    G    T        0      0        2 
  18  chr18_45133838   Sample    G    T        1      2        2 
  18  chr18_45138530     AAsi    C    T        1      2        2 
  18  chr18_45138530     AKia    C    T        0      0        2 
  18  chr18_45138530     AOna    C    T        0      0        2 
  18  chr18_45138530     ASom    C    T        1      2        2 
  18  chr18_45138530     HCab    C    T        0      0        2 
  18  chr18_45138530     HPrz    C    T        0      0        2 
  18  chr18_45138530     ZBoe    C    T        0      0        2 
  18  chr18_45138530     ZGre    C    T        0      0        2 
  18  chr18_45138530     ZHar    C    T        0      0        2 
  18  chr18_45138530   Sample    C    T        1      2        2 
  18  chr18_45157660     AAsi    G    A        0      0        2 
  18  chr18_45157660     AKia    G    A        0      0        2 
  18  chr18_45157660     AOna    G    A        0      0        2 
  18  chr18_45157660     ASom    G    A        0      0        2 
  18  chr18_45157660     HCab    G    A        0      0        2 
  18  chr18_45157660     HPrz    G    A        0      0        2 
  18  chr18_45157660     ZBoe    G    A        0      0        2 
  18  chr18_45157660     ZGre    G    A        0      0        2 
  18  chr18_45157660     ZHar    G    A        1      2        2 
  18  chr18_45157660   Sample    G    A        0      0        2 
  18  chr18_45157983     AAsi    G    C        0      0        2 
  18  chr18_45157983     AKia    G    C        0      0        2 
  18  chr18_45157983     AOna    G    C        0      0        2 
  18  chr18_45157983     ASom    G    C        0      0        2 
  18  chr18_45157983     HCab    G    C        0      0        2 
  18  chr18_45157983     HPrz    G    C        0      0        2 
  18  chr18_45157983     ZBoe    G    C      0.5      1        2 
  18  chr18_45157983     ZGre    G    C        0      0        2 
  18  chr18_45157983     ZHar    G    C        0      0        2 
  18  chr18_45157983   Sample    G    C        0      0        2 
  18  chr18_45161853     AAsi    C    T        0      0        2 
  18  chr18_45161853     AKia    C    T        0      0        2 
  18  chr18_45161853     AOna    C    T        0      0        2 
  18  chr18_45161853     ASom    C    T        0      0        2 
  18  chr18_45161853     HCab    C    T        0      0        2 
  18  chr18_45161853     HPrz    C    T        0      0        2 
  18  chr18_45161853     ZBoe    C    T        0      0        2 
  18  chr18_45161853     ZGre    C    T        0      0        2 
  18  chr18_45161853     ZHar    C    T        1      2        2 
  18  chr18_45161853   Sample    C    T        0      0        2 
  18  chr18_45177226     AAsi    A    G        0      0        2 
  18  chr18_45177226     AKia    A    G        0      0        2 
  18  chr18_45177226     AOna    A    G        0      0        2 
  18  chr18_45177226     ASom    A    G        0      0        2 
  18  chr18_45177226     HCab    A    G        0      0        2 
  18  chr18_45177226     HPrz    A    G        0      0        2 
  18  chr18_45177226     ZBoe    A    G      0.5      1        2 
  18  chr18_45177226     ZGre    A    G        0      0        2 
  18  chr18_45177226     ZHar    A    G        0      0        2 
  18  chr18_45177226   Sample    A    G        0      0        2 
  18  chr18_45177451     AAsi    A    G        0      0        2 
  18  chr18_45177451     AKia    A    G        0      0        2 
  18  chr18_45177451     AOna    A    G        0      0        2 
  18  chr18_45177451     ASom    A    G      0.5      1        2 
  18  chr18_45177451     HCab    A    G        0      0        2 
  18  chr18_45177451     HPrz    A    G        0      0        2 
  18  chr18_45177451     ZBoe    A    G        0      0        2 
  18  chr18_45177451     ZGre    A    G        0      0        2 
  18  chr18_45177451     ZHar    A    G        0      0        2 
  18  chr18_45177451   Sample    A    G        0      0        2 
  18  chr18_45206487     AAsi    T    C        0      0        2 
  18  chr18_45206487     AKia    T    C        0      0        2 
  18  chr18_45206487     AOna    T    C        0      0        2 
  18  chr18_45206487     ASom    T    C        0      0        2 
  18  chr18_45206487     HCab    T    C        1      2        2 
  18  chr18_45206487     HPrz    T    C      0.5      1        2 
  18  chr18_45206487     ZBoe    T    C        0      0        2 
  18  chr18_45206487     ZGre    T    C        0      0        2 
  18  chr18_45206487     ZHar    T    C        0      0        2 
  18  chr18_45206487   Sample    T    C        0      0        2 
  18  chr18_45211628     AAsi    G    T        0      0        2 
  18  chr18_45211628     AKia    G    T        0      0        2 
  18  chr18_45211628     AOna    G    T        0      0        2 
  18  chr18_45211628     ASom    G    T        0      0        2 
  18  chr18_45211628     HCab    G    T        1      2        2 
  18  chr18_45211628     HPrz    G    T        1      2        2 
  18  chr18_45211628     ZBoe    G    T        0      0        2 
  18  chr18_45211628     ZGre    G    T        0      0        2 
  18  chr18_45211628     ZHar    G    T        0      0        2 
  18  chr18_45211628   Sample    G    T        0      0        2 
  18  chr18_45217583     AAsi    A    G        0      0        2 
  18  chr18_45217583     AKia    A    G        0      0        2 
  18  chr18_45217583     AOna    A    G        0      0        2 
  18  chr18_45217583     ASom    A    G        0      0        2 
  18  chr18_45217583     HCab    A    G        0      0        2 
  18  chr18_45217583     HPrz    A    G      0.5      1        2 
  18  chr18_45217583     ZBoe    A    G        0      0        2 
  18  chr18_45217583     ZGre    A    G        0      0        2 
  18  chr18_45217583     ZHar    A    G        0      0        2 
  18  chr18_45217583   Sample    A    G        0      0        2 
  18  chr18_45218532     AAsi    A    T        0      0        2 
  18  chr18_45218532     AKia    A    T        0      0        2 
  18  chr18_45218532     AOna    A    T        1      2        2 
  18  chr18_45218532     ASom    A    T        0      0        2 
  18  chr18_45218532     HCab    A    T        0      0        2 
  18  chr18_45218532     HPrz    A    T        0      0        2 
  18  chr18_45218532     ZBoe    A    T        0      0        2 
  18  chr18_45218532     ZGre    A    T        0      0        2 
  18  chr18_45218532     ZHar    A    T        0      0        2 
  18  chr18_45218532   Sample    A    T        0      0        2 
  18  chr18_45224183     AAsi    T    C        0      0        2 
  18  chr18_45224183     AKia    T    C        0      0        2 
  18  chr18_45224183     AOna    T    C        0      0        2 
  18  chr18_45224183     ASom    T    C        0      0        2 
  18  chr18_45224183     HCab    T    C        0      0        2 
  18  chr18_45224183     HPrz    T    C        0      0        2 
  18  chr18_45224183     ZBoe    T    C        0      0        2 
  18  chr18_45224183     ZGre    T    C        1      2        2 
  18  chr18_45224183     ZHar    T    C        0      0        2 
  18  chr18_45224183   Sample    T    C        0      0        2 
  18  chr18_45230155     AAsi    G    C        0      0        2 
  18  chr18_45230155     AKia    G    C        0      0        2 
  18  chr18_45230155     AOna    G    C        0      0        2 
  18  chr18_45230155     ASom    G    C        0      0        2 
  18  chr18_45230155     HCab    G    C        0      0        2 
  18  chr18_45230155     HPrz    G    C        0      0        2 
  18  chr18_45230155     ZBoe    G    C        0      0        2 
  18  chr18_45230155     ZGre    G    C        0      0        2 
  18  chr18_45230155     ZHar    G    C        1      2        2 
  18  chr18_45230155   Sample    G    C        0      0        2 
  18  chr18_45230360     AAsi    G    C        0      0        2 
  18  chr18_45230360     AKia    G    C        0      0        2 
  18  chr18_45230360     AOna    G    C        0      0        2 
  18  chr18_45230360     ASom    G    C        0      0        2 
  18  chr18_45230360     HCab    G    C        0      0        2 
  18  chr18_45230360     HPrz    G    C        0      0        2 
  18  chr18_45230360     ZBoe    G    C        0      0        2 
  18  chr18_45230360     ZGre    G    C        1      2        2 
  18  chr18_45230360     ZHar    G    C        0      0        2 
  18  chr18_45230360   Sample    G    C        0      0        2 
  18  chr18_45231911     AAsi    C    T      0.5      1        2 
  18  chr18_45231911     AKia    C    T        0      0        2 
  18  chr18_45231911     AOna    C    T        0      0        2 
  18  chr18_45231911     ASom    C    T        0      0        2 
  18  chr18_45231911     HCab    C    T        0      0        2 
  18  chr18_45231911     HPrz    C    T        0      0        2 
  18  chr18_45231911     ZBoe    C    T        0      0        2 
  18  chr18_45231911     ZGre    C    T        0      0        2 
  18  chr18_45231911     ZHar    C    T        0      0        2 
  18  chr18_45231911   Sample    C    T        0      0        2 
  18  chr18_45234245     AAsi    A    G        1      2        2 
  18  chr18_45234245     AKia    A    G        0      0        2 
  18  chr18_45234245     AOna    A    G        0      0        2 
  18  chr18_45234245     ASom    A    G        1      2        2 
  18  chr18_45234245     HCab    A    G        0      0        2 
  18  chr18_45234245     HPrz    A    G        0      0        2 
  18  chr18_45234245     ZBoe    A    G        0      0        2 
  18  chr18_45234245     ZGre    A    G        0      0        2 
  18  chr18_45234245     ZHar    A    G        0      0        2 
  18  chr18_45234245   Sample    A    G        1      2        2 
  18  chr18_45239704     AAsi    C    G        0      0        2 
  18  chr18_45239704     AKia    C    G        0      0        2 
  18  chr18_45239704     AOna    C    G        0      0        2 
  18  chr18_45239704     ASom    C    G        0      0        2 
  18  chr18_45239704     HCab    C    G        0      0        2 
  18  chr18_45239704     HPrz    C    G        0      0        2 
  18  chr18_45239704     ZBoe    C    G        0      0        2 
  18  chr18_45239704     ZGre    C    G        0      0        2 
  18  chr18_45239704     ZHar    C    G      0.5      1        2 
  18  chr18_45239704   Sample    C    G        0      0        2 
  18  chr18_45249656     AAsi    G    T        0      0        2 
  18  chr18_45249656     AKia    G    T        0      0        2 
  18  chr18_45249656     AOna    G    T        0      0        2 
  18  chr18_45249656     ASom    G    T        0      0        2 
  18  chr18_45249656     HCab    G    T        0      0        2 
  18  chr18_45249656     HPrz    G    T        0      0        2 
  18  chr18_45249656     ZBoe    G    T        0      0        2 
  18  chr18_45249656     ZGre    G    T      0.5      1        2 
  18  chr18_45249656     ZHar    G    T        0      0        2 
  18  chr18_45249656   Sample    G    T        0      0        2 
  18  chr18_45256395     AAsi    T    A        0      0        2 
  18  chr18_45256395     AKia    T    A        0      0        2 
  18  chr18_45256395     AOna    T    A        1      2        2 
  18  chr18_45256395     ASom    T    A        0      0        2 
  18  chr18_45256395     HCab    T    A        0      0        2 
  18  chr18_45256395     HPrz    T    A        0      0        2 
  18  chr18_45256395     ZBoe    T    A        0      0        2 
  18  chr18_45256395     ZGre    T    A        0      0        2 
  18  chr18_45256395     ZHar    T    A        0      0        2 
  18  chr18_45256395   Sample    T    A        0      0        2 
  18  chr18_45259460     AAsi    G    C        0      0        2 
  18  chr18_45259460     AKia    G    C        0      0        2 
  18  chr18_45259460     AOna    G    C        0      0        2 
  18  chr18_45259460     ASom    G    C        0      0        2 
  18  chr18_45259460     HCab    G    C        1      2        2 
  18  chr18_45259460     HPrz    G    C        1      2        2 
  18  chr18_45259460     ZBoe    G    C        0      0        2 
  18  chr18_45259460     ZGre    G    C        0      0        2 
  18  chr18_45259460     ZHar    G    C        0      0        2 
  18  chr18_45259460   Sample    G    C        0      0        2 
  18  chr18_45261420     AAsi    G    A        0      0        2 
  18  chr18_45261420     AKia    G    A        0      0        2 
  18  chr18_45261420     AOna    G    A        1      2        2 
  18  chr18_45261420     ASom    G    A        0      0        2 
  18  chr18_45261420     HCab    G    A        0      0        2 
  18  chr18_45261420     HPrz    G    A        0      0        2 
  18  chr18_45261420     ZBoe    G    A        0      0        2 
  18  chr18_45261420     ZGre    G    A        0      0        2 
  18  chr18_45261420     ZHar    G    A        0      0        2 
  18  chr18_45261420   Sample    G    A        0      0        2 
  18  chr18_45266001     AAsi    G    C        0      0        2 
  18  chr18_45266001     AKia    G    C        0      0        2 
  18  chr18_45266001     AOna    G    C        0      0        2 
  18  chr18_45266001     ASom    G    C        0      0        2 
  18  chr18_45266001     HCab    G    C        0      0        2 
  18  chr18_45266001     HPrz    G    C        0      0        2 
  18  chr18_45266001     ZBoe    G    C        0      0        2 
  18  chr18_45266001     ZGre    G    C        0      0        2 
  18  chr18_45266001     ZHar    G    C      0.5      1        2 
  18  chr18_45266001   Sample    G    C        0      0        2 
  18  chr18_45266503     AAsi    G    A        0      0        2 
  18  chr18_45266503     AKia    G    A        0      0        2 
  18  chr18_45266503     AOna    G    A        0      0        2 
  18  chr18_45266503     ASom    G    A        0      0        2 
  18  chr18_45266503     HCab    G    A        0      0        2 
  18  chr18_45266503     HPrz    G    A        0      0        2 
  18  chr18_45266503     ZBoe    G    A      0.5      1        2 
  18  chr18_45266503     ZGre    G    A        0      0        2 
  18  chr18_45266503     ZHar    G    A        0      0        2 
  18  chr18_45266503   Sample    G    A        0      0        2 
  18  chr18_45269450     AAsi    T    C        0      0        2 
  18  chr18_45269450     AKia    T    C        0      0        2 
  18  chr18_45269450     AOna    T    C        0      0        2 
  18  chr18_45269450     ASom    T    C      0.5      1        2 
  18  chr18_45269450     HCab    T    C        0      0        2 
  18  chr18_45269450     HPrz    T    C        0      0        2 
  18  chr18_45269450     ZBoe    T    C        0      0        2 
  18  chr18_45269450     ZGre    T    C        0      0        2 
  18  chr18_45269450     ZHar    T    C        0      0        2 
  18  chr18_45269450   Sample    T    C        0      0        2 
  18  chr18_45275063     AAsi    G    A        0      0        2 
  18  chr18_45275063     AKia    G    A        0      0        2 
  18  chr18_45275063     AOna    G    A        1      2        2 
  18  chr18_45275063     ASom    G    A        0      0        2 
  18  chr18_45275063     HCab    G    A        0      0        2 
  18  chr18_45275063     HPrz    G    A        0      0        2 
  18  chr18_45275063     ZBoe    G    A        0      0        2 
  18  chr18_45275063     ZGre    G    A        0      0        2 
  18  chr18_45275063     ZHar    G    A        0      0        2 
  18  chr18_45275063   Sample    G    A        0      0        2 
  18  chr18_45276118     AAsi    T    C        0      0        2 
  18  chr18_45276118     AKia    T    C        0      0        2 
  18  chr18_45276118     AOna    T    C        0      0        2 
  18  chr18_45276118     ASom    T    C        0      0        2 
  18  chr18_45276118     HCab    T    C        0      0        2 
  18  chr18_45276118     HPrz    T    C        0      0        2 
  18  chr18_45276118     ZBoe    T    C        0      0        2 
  18  chr18_45276118     ZGre    T    C        1      2        2 
  18  chr18_45276118     ZHar    T    C        0      0        2 
  18  chr18_45276118   Sample    T    C        0      0        2 
  18  chr18_45280628     AAsi    A    T        0      0        2 
  18  chr18_45280628     AKia    A    T        1      2        2 
  18  chr18_45280628     AOna    A    T        0      0        2 
  18  chr18_45280628     ASom    A    T        0      0        2 
  18  chr18_45280628     HCab    A    T        0      0        2 
  18  chr18_45280628     HPrz    A    T        0      0        2 
  18  chr18_45280628     ZBoe    A    T        1      2        2 
  18  chr18_45280628     ZGre    A    T        1      2        2 
  18  chr18_45280628     ZHar    A    T        1      2        2 
  18  chr18_45280628   Sample    A    T        0      0        2 
  18  chr18_45317247     AAsi    G    T        0      0        2 
  18  chr18_45317247     AKia    G    T        0      0        2 
  18  chr18_45317247     AOna    G    T        0      0        2 
  18  chr18_45317247     ASom    G    T        0      0        2 
  18  chr18_45317247     HCab    G    T        0      0        2 
  18  chr18_45317247     HPrz    G    T        0      0        2 
  18  chr18_45317247     ZBoe    G    T        1      2        2 
  18  chr18_45317247     ZGre    G    T        1      2        2 
  18  chr18_45317247     ZHar    G    T        0      0        2 
  18  chr18_45317247   Sample    G    T        0      0        2 
  18  chr18_45324192     AAsi    A    G        0      0        2 
  18  chr18_45324192     AKia    A    G        0      0        2 
  18  chr18_45324192     AOna    A    G        0      0        2 
  18  chr18_45324192     ASom    A    G        0      0        2 
  18  chr18_45324192     HCab    A    G        0      0        2 
  18  chr18_45324192     HPrz    A    G        0      0        2 
  18  chr18_45324192     ZBoe    A    G        1      2        2 
  18  chr18_45324192     ZGre    A    G        0      0        2 
  18  chr18_45324192     ZHar    A    G        0      0        2 
  18  chr18_45324192   Sample    A    G        0      0        2 
  18  chr18_45324544     AAsi    T    C        0      0        2 
  18  chr18_45324544     AKia    T    C        1      2        2 
  18  chr18_45324544     AOna    T    C        0      0        2 
  18  chr18_45324544     ASom    T    C        0      0        2 
  18  chr18_45324544     HCab    T    C        0      0        2 
  18  chr18_45324544     HPrz    T    C        0      0        2 
  18  chr18_45324544     ZBoe    T    C        0      0        2 
  18  chr18_45324544     ZGre    T    C        0      0        2 
  18  chr18_45324544     ZHar    T    C        0      0        2 
  18  chr18_45324544   Sample    T    C        0      0        2 
  18  chr18_45329282     AAsi    A    G        0      0        2 
  18  chr18_45329282     AKia    A    G        0      0        2 
  18  chr18_45329282     AOna    A    G        0      0        2 
  18  chr18_45329282     ASom    A    G        0      0        2 
  18  chr18_45329282     HCab    A    G        1      2        2 
  18  chr18_45329282     HPrz    A    G        1      2        2 
  18  chr18_45329282     ZBoe    A    G        0      0        2 
  18  chr18_45329282     ZGre    A    G        0      0        2 
  18  chr18_45329282     ZHar    A    G        0      0        2 
  18  chr18_45329282   Sample    A    G        0      0        2 
  18  chr18_45330465     AAsi    T    C        0      0        2 
  18  chr18_45330465     AKia    T    C        0      0        2 
  18  chr18_45330465     AOna    T    C        0      0        2 
  18  chr18_45330465     ASom    T    C        0      0        2 
  18  chr18_45330465     HCab    T    C      0.5      1        2 
  18  chr18_45330465     HPrz    T    C        0      0        2 
  18  chr18_45330465     ZBoe    T    C        0      0        2 
  18  chr18_45330465     ZGre    T    C        0      0        2 
  18  chr18_45330465     ZHar    T    C        0      0        2 
  18  chr18_45330465   Sample    T    C        0      0        2 
  18  chr18_45336163     AAsi    T    A        0      0        2 
  18  chr18_45336163     AKia    T    A        0      0        2 
  18  chr18_45336163     AOna    T    A        0      0        2 
  18  chr18_45336163     ASom    T    A        0      0        2 
  18  chr18_45336163     HCab    T    A        1      2        2 
  18  chr18_45336163     HPrz    T    A        1      2        2 
  18  chr18_45336163     ZBoe    T    A        0      0        2 
  18  chr18_45336163     ZGre    T    A        0      0        2 
  18  chr18_45336163     ZHar    T    A        0      0        2 
  18  chr18_45336163   Sample    T    A        0      0        2 
  18  chr18_45337191     AAsi    G    A        0      0        2 
  18  chr18_45337191     AKia    G    A        0      0        2 
  18  chr18_45337191     AOna    G    A        1      2        2 
  18  chr18_45337191     ASom    G    A        0      0        2 
  18  chr18_45337191     HCab    G    A        0      0        2 
  18  chr18_45337191     HPrz    G    A        0      0        2 
  18  chr18_45337191     ZBoe    G    A        0      0        2 
  18  chr18_45337191     ZGre    G    A        0      0        2 
  18  chr18_45337191     ZHar    G    A        0      0        2 
  18  chr18_45337191   Sample    G    A        0      0        2 
  18  chr18_45356385     AAsi    G    A        0      0        2 
  18  chr18_45356385     AKia    G    A        1      2        2 
  18  chr18_45356385     AOna    G    A        0      0        2 
  18  chr18_45356385     ASom    G    A        0      0        2 
  18  chr18_45356385     HCab    G    A        0      0        2 
  18  chr18_45356385     HPrz    G    A        0      0        2 
  18  chr18_45356385     ZBoe    G    A        0      0        2 
  18  chr18_45356385     ZGre    G    A        0      0        2 
  18  chr18_45356385     ZHar    G    A        0      0        2 
  18  chr18_45356385   Sample    G    A        0      0        2 
  18  chr18_45359251     AAsi    C    T        0      0        2 
  18  chr18_45359251     AKia    C    T        1      2        2 
  18  chr18_45359251     AOna    C    T        0      0        2 
  18  chr18_45359251     ASom    C    T        0      0        2 
  18  chr18_45359251     HCab    C    T        1      2        2 
  18  chr18_45359251     HPrz    C    T        1      2        2 
  18  chr18_45359251     ZBoe    C    T        0      0        2 
  18  chr18_45359251     ZGre    C    T        0      0        2 
  18  chr18_45359251     ZHar    C    T        0      0        2 
  18  chr18_45359251   Sample    C    T        0      0        2 
  18  chr18_45363766     AAsi    T    C        0      0        2 
  18  chr18_45363766     AKia    T    C        0      0        2 
  18  chr18_45363766     AOna    T    C        0      0        2 
  18  chr18_45363766     ASom    T    C        0      0        2 
  18  chr18_45363766     HCab    T    C        1      2        2 
  18  chr18_45363766     HPrz    T    C        1      2        2 
  18  chr18_45363766     ZBoe    T    C        0      0        2 
  18  chr18_45363766     ZGre    T    C        0      0        2 
  18  chr18_45363766     ZHar    T    C        0      0        2 
  18  chr18_45363766   Sample    T    C        0      0        2 
  18  chr18_45364238     AAsi    C    A        0      0        2 
  18  chr18_45364238     AKia    C    A        0      0        2 
  18  chr18_45364238     AOna    C    A        0      0        2 
  18  chr18_45364238     ASom    C    A        0      0        2 
  18  chr18_45364238     HCab    C    A        1      2        2 
  18  chr18_45364238     HPrz    C    A        1      2        2 
  18  chr18_45364238     ZBoe    C    A        0      0        2 
  18  chr18_45364238     ZGre    C    A        0      0        2 
  18  chr18_45364238     ZHar    C    A        0      0        2 
  18  chr18_45364238   Sample    C    A        0      0        2 
  18  chr18_45367762     AAsi    C    T        0      0        2 
  18  chr18_45367762     AKia    C    T        0      0        2 
  18  chr18_45367762     AOna    C    T        0      0        2 
  18  chr18_45367762     ASom    C    T        0      0        2 
  18  chr18_45367762     HCab    C    T        1      2        2 
  18  chr18_45367762     HPrz    C    T        1      2        2 
  18  chr18_45367762     ZBoe    C    T        0      0        2 
  18  chr18_45367762     ZGre    C    T        0      0        2 
  18  chr18_45367762     ZHar    C    T        0      0        2 
  18  chr18_45367762   Sample    C    T        0      0        2 
  18  chr18_45377393     AAsi    T    C        0      0        2 
  18  chr18_45377393     AKia    T    C        1      2        2 
  18  chr18_45377393     AOna    T    C        0      0        2 
  18  chr18_45377393     ASom    T    C        0      0        2 
  18  chr18_45377393     HCab    T    C        0      0        2 
  18  chr18_45377393     HPrz    T    C        0      0        2 
  18  chr18_45377393     ZBoe    T    C        0      0        2 
  18  chr18_45377393     ZGre    T    C        0      0        2 
  18  chr18_45377393     ZHar    T    C        0      0        2 
  18  chr18_45377393   Sample    T    C        0      0        2 
  18  chr18_45386309     AAsi    C    G        0      0        2 
  18  chr18_45386309     AKia    C    G        1      2        2 
  18  chr18_45386309     AOna    C    G        1      2        2 
  18  chr18_45386309     ASom    C    G        0      0        2 
  18  chr18_45386309     HCab    C    G        0      0        2 
  18  chr18_45386309     HPrz    C    G        0      0        2 
  18  chr18_45386309     ZBoe    C    G        0      0        2 
  18  chr18_45386309     ZGre    C    G        0      0        2 
  18  chr18_45386309     ZHar    C    G        0      0        2 
  18  chr18_45386309   Sample    C    G        0      0        2 
  18  chr18_45390529     AAsi    C    T        0      0        2 
  18  chr18_45390529     AKia    C    T      0.5      1        2 
  18  chr18_45390529     AOna    C    T        0      0        2 
  18  chr18_45390529     ASom    C    T        0      0        2 
  18  chr18_45390529     HCab    C    T        0      0        2 
  18  chr18_45390529     HPrz    C    T        0      0        2 
  18  chr18_45390529     ZBoe    C    T        0      0        2 
  18  chr18_45390529     ZGre    C    T        0      0        2 
  18  chr18_45390529     ZHar    C    T        0      0        2 
  18  chr18_45390529   Sample    C    T        0      0        2 
  18  chr18_45391805     AAsi    T    C        0      0        2 
  18  chr18_45391805     AKia    T    C        0      0        2 
  18  chr18_45391805     AOna    T    C        0      0        2 
  18  chr18_45391805     ASom    T    C        0      0        2 
  18  chr18_45391805     HCab    T    C        0      0        2 
  18  chr18_45391805     HPrz    T    C        0      0        2 
  18  chr18_45391805     ZBoe    T    C        0      0        2 
  18  chr18_45391805     ZGre    T    C        0      0        2 
  18  chr18_45391805     ZHar    T    C        1      2        2 
  18  chr18_45391805   Sample    T    C        0      0        2 
  18  chr18_45407643     AAsi    T    C        0      0        2 
  18  chr18_45407643     AKia    T    C        0      0        2 
  18  chr18_45407643     AOna    T    C        0      0        2 
  18  chr18_45407643     ASom    T    C        0      0        2 
  18  chr18_45407643     HCab    T    C        0      0        2 
  18  chr18_45407643     HPrz    T    C        0      0        2 
  18  chr18_45407643     ZBoe    T    C        0      0        2 
  18  chr18_45407643     ZGre    T    C        1      2        2 
  18  chr18_45407643     ZHar    T    C        0      0        2 
  18  chr18_45407643   Sample    T    C        0      0        2 
  18  chr18_45408462     AAsi    A    G        0      0        2 
  18  chr18_45408462     AKia    A    G        0      0        2 
  18  chr18_45408462     AOna    A    G        0      0        2 
  18  chr18_45408462     ASom    A    G        0      0        2 
  18  chr18_45408462     HCab    A    G        0      0        2 
  18  chr18_45408462     HPrz    A    G        0      0        2 
  18  chr18_45408462     ZBoe    A    G      0.5      1        2 
  18  chr18_45408462     ZGre    A    G        0      0        2 
  18  chr18_45408462     ZHar    A    G        0      0        2 
  18  chr18_45408462   Sample    A    G        0      0        2 
  18  chr18_45419919     AAsi    C    G        0      0        2 
  18  chr18_45419919     AKia    C    G      0.5      1        2 
  18  chr18_45419919     AOna    C    G        1      2        2 
  18  chr18_45419919     ASom    C    G        0      0        2 
  18  chr18_45419919     HCab    C    G        0      0        2 
  18  chr18_45419919     HPrz    C    G        0      0        2 
  18  chr18_45419919     ZBoe    C    G        0      0        2 
  18  chr18_45419919     ZGre    C    G        0      0        2 
  18  chr18_45419919     ZHar    C    G        0      0        2 
  18  chr18_45419919   Sample    C    G        0      0        2 
  18  chr18_45429691     AAsi    G    A        0      0        2 
  18  chr18_45429691     AKia    G    A        0      0        2 
  18  chr18_45429691     AOna    G    A        0      0        2 
  18  chr18_45429691     ASom    G    A        0      0        2 
  18  chr18_45429691     HCab    G    A        0      0        2 
  18  chr18_45429691     HPrz    G    A        0      0        2 
  18  chr18_45429691     ZBoe    G    A        0      0        2 
  18  chr18_45429691     ZGre    G    A        1      2        2 
  18  chr18_45429691     ZHar    G    A        0      0        2 
  18  chr18_45429691   Sample    G    A        0      0        2 
  18  chr18_45433265     AAsi    C    A        0      0        2 
  18  chr18_45433265     AKia    C    A        0      0        2 
  18  chr18_45433265     AOna    C    A        0      0        2 
  18  chr18_45433265     ASom    C    A        0      0        2 
  18  chr18_45433265     HCab    C    A        1      2        2 
  18  chr18_45433265     HPrz    C    A        1      2        2 
  18  chr18_45433265     ZBoe    C    A        0      0        2 
  18  chr18_45433265     ZGre    C    A        0      0        2 
  18  chr18_45433265     ZHar    C    A        0      0        2 
  18  chr18_45433265   Sample    C    A        0      0        2 
  18  chr18_45433529     AAsi    G    A        1      2        2 
  18  chr18_45433529     AKia    G    A        0      0        2 
  18  chr18_45433529     AOna    G    A        0      0        2 
  18  chr18_45433529     ASom    G    A      0.5      1        2 
  18  chr18_45433529     HCab    G    A        0      0        2 
  18  chr18_45433529     HPrz    G    A        0      0        2 
  18  chr18_45433529     ZBoe    G    A        0      0        2 
  18  chr18_45433529     ZGre    G    A        0      0        2 
  18  chr18_45433529     ZHar    G    A        0      0        2 
  18  chr18_45433529   Sample    G    A        0      0        2 
  18  chr18_45437542     AAsi    G    A        0      0        2 
  18  chr18_45437542     AKia    G    A        0      0        2 
  18  chr18_45437542     AOna    G    A        0      0        2 
  18  chr18_45437542     ASom    G    A        0      0        2 
  18  chr18_45437542     HCab    G    A        1      2        2 
  18  chr18_45437542     HPrz    G    A        1      2        2 
  18  chr18_45437542     ZBoe    G    A        0      0        2 
  18  chr18_45437542     ZGre    G    A        0      0        2 
  18  chr18_45437542     ZHar    G    A        0      0        2 
  18  chr18_45437542   Sample    G    A        0      0        2 
  18  chr18_45442245     AAsi    A    G        0      0        2 
  18  chr18_45442245     AKia    A    G        0      0        2 
  18  chr18_45442245     AOna    A    G        0      0        2 
  18  chr18_45442245     ASom    A    G        0      0        2 
  18  chr18_45442245     HCab    A    G        0      0        2 
  18  chr18_45442245     HPrz    A    G        0      0        2 
  18  chr18_45442245     ZBoe    A    G      0.5      1        2 
  18  chr18_45442245     ZGre    A    G        0      0        2 
  18  chr18_45442245     ZHar    A    G        0      0        2 
  18  chr18_45442245   Sample    A    G        0      0        2 
  18  chr18_45446620     AAsi    G    A        0      0        2 
  18  chr18_45446620     AKia    G    A        0      0        2 
  18  chr18_45446620     AOna    G    A        0      0        2 
  18  chr18_45446620     ASom    G    A        0      0        2 
  18  chr18_45446620     HCab    G    A        1      2        2 
  18  chr18_45446620     HPrz    G    A        1      2        2 
  18  chr18_45446620     ZBoe    G    A        0      0        2 
  18  chr18_45446620     ZGre    G    A        0      0        2 
  18  chr18_45446620     ZHar    G    A        0      0        2 
  18  chr18_45446620   Sample    G    A        0      0        2 
  18  chr18_45448064     AAsi    A    G        0      0        2 
  18  chr18_45448064     AKia    A    G        0      0        2 
  18  chr18_45448064     AOna    A    G        0      0        2 
  18  chr18_45448064     ASom    A    G        0      0        2 
  18  chr18_45448064     HCab    A    G        1      2        2 
  18  chr18_45448064     HPrz    A    G        1      2        2 
  18  chr18_45448064     ZBoe    A    G        0      0        2 
  18  chr18_45448064     ZGre    A    G        0      0        2 
  18  chr18_45448064     ZHar    A    G        0      0        2 
  18  chr18_45448064   Sample    A    G        0      0        2 
  18  chr18_45455552     AAsi    C    T        0      0        2 
  18  chr18_45455552     AKia    C    T        0      0        2 
  18  chr18_45455552     AOna    C    T        0      0        2 
  18  chr18_45455552     ASom    C    T        0      0        2 
  18  chr18_45455552     HCab    C    T        0      0        2 
  18  chr18_45455552     HPrz    C    T        0      0        2 
  18  chr18_45455552     ZBoe    C    T      0.5      1        2 
  18  chr18_45455552     ZGre    C    T        0      0        2 
  18  chr18_45455552     ZHar    C    T        0      0        2 
  18  chr18_45455552   Sample    C    T        0      0        2 
  18  chr18_45486891     AAsi    T    C        0      0        2 
  18  chr18_45486891     AKia    T    C        0      0        2 
  18  chr18_45486891     AOna    T    C        0      0        2 
  18  chr18_45486891     ASom    T    C        0      0        2 
  18  chr18_45486891     HCab    T    C        0      0        2 
  18  chr18_45486891     HPrz    T    C        0      0        2 
  18  chr18_45486891     ZBoe    T    C        0      0        2 
  18  chr18_45486891     ZGre    T    C        1      2        2 
  18  chr18_45486891     ZHar    T    C        0      0        2 
  18  chr18_45486891   Sample    T    C        0      0        2 
  18  chr18_45492839     AAsi    G    A        0      0        2 
  18  chr18_45492839     AKia    G    A        0      0        2 
  18  chr18_45492839     AOna    G    A        0      0        2 
  18  chr18_45492839     ASom    G    A        0      0        2 
  18  chr18_45492839     HCab    G    A        1      2        2 
  18  chr18_45492839     HPrz    G    A        1      2        2 
  18  chr18_45492839     ZBoe    G    A        0      0        2 
  18  chr18_45492839     ZGre    G    A        0      0        2 
  18  chr18_45492839     ZHar    G    A        0      0        2 
  18  chr18_45492839   Sample    G    A        0      0        2 
  18  chr18_45493775     AAsi    A    G        0      0        2 
  18  chr18_45493775     AKia    A    G        0      0        2 
  18  chr18_45493775     AOna    A    G        0      0        2 
  18  chr18_45493775     ASom    A    G        0      0        2 
  18  chr18_45493775     HCab    A    G        1      2        2 
  18  chr18_45493775     HPrz    A    G        1      2        2 
  18  chr18_45493775     ZBoe    A    G        0      0        2 
  18  chr18_45493775     ZGre    A    G        0      0        2 
  18  chr18_45493775     ZHar    A    G        0      0        2 
  18  chr18_45493775   Sample    A    G        0      0        2 
  18  chr18_45495207     AAsi    A    G        0      0        2 
  18  chr18_45495207     AKia    A    G        1      2        2 
  18  chr18_45495207     AOna    A    G        0      0        2 
  18  chr18_45495207     ASom    A    G        0      0        2 
  18  chr18_45495207     HCab    A    G        0      0        2 
  18  chr18_45495207     HPrz    A    G        0      0        2 
  18  chr18_45495207     ZBoe    A    G        0      0        2 
  18  chr18_45495207     ZGre    A    G        0      0        2 
  18  chr18_45495207     ZHar    A    G        0      0        2 
  18  chr18_45495207   Sample    A    G        0      0        2 
  18  chr18_45497165     AAsi    G    T        0      0        2 
  18  chr18_45497165     AKia    G    T        0      0        2 
  18  chr18_45497165     AOna    G    T        0      0        2 
  18  chr18_45497165     ASom    G    T        0      0        2 
  18  chr18_45497165     HCab    G    T        1      2        2 
  18  chr18_45497165     HPrz    G    T        1      2        2 
  18  chr18_45497165     ZBoe    G    T        0      0        2 
  18  chr18_45497165     ZGre    G    T        0      0        2 
  18  chr18_45497165     ZHar    G    T        0      0        2 
  18  chr18_45497165   Sample    G    T        0      0        2 
  18  chr18_45499646     AAsi    T    C        0      0        2 
  18  chr18_45499646     AKia    T    C        0      0        2 
  18  chr18_45499646     AOna    T    C        0      0        2 
  18  chr18_45499646     ASom    T    C        0      0        2 
  18  chr18_45499646     HCab    T    C        0      0        2 
  18  chr18_45499646     HPrz    T    C        0      0        2 
  18  chr18_45499646     ZBoe    T    C        0      0        2 
  18  chr18_45499646     ZGre    T    C        0      0        2 
  18  chr18_45499646     ZHar    T    C      0.5      1        2 
  18  chr18_45499646   Sample    T    C        0      0        2 
  18  chr18_45503682     AAsi    A    G        0      0        2 
  18  chr18_45503682     AKia    A    G        0      0        2 
  18  chr18_45503682     AOna    A    G        0      0        2 
  18  chr18_45503682     ASom    A    G        0      0        2 
  18  chr18_45503682     HCab    A    G        0      0        2 
  18  chr18_45503682     HPrz    A    G      0.5      1        2 
  18  chr18_45503682     ZBoe    A    G        0      0        2 
  18  chr18_45503682     ZGre    A    G        0      0        2 
  18  chr18_45503682     ZHar    A    G        0      0        2 
  18  chr18_45503682   Sample    A    G        0      0        2 
  18  chr18_45517458     AAsi    A    G        0      0        2 
  18  chr18_45517458     AKia    A    G        0      0        2 
  18  chr18_45517458     AOna    A    G        0      0        2 
  18  chr18_45517458     ASom    A    G        0      0        2 
  18  chr18_45517458     HCab    A    G        0      0        2 
  18  chr18_45517458     HPrz    A    G        0      0        2 
  18  chr18_45517458     ZBoe    A    G        0      0        2 
  18  chr18_45517458     ZGre    A    G        0      0        2 
  18  chr18_45517458     ZHar    A    G        1      2        2 
  18  chr18_45517458   Sample    A    G        0      0        2 
  18  chr18_45525974     AAsi    A    G        0      0        2 
  18  chr18_45525974     AKia    A    G        0      0        2 
  18  chr18_45525974     AOna    A    G        0      0        2 
  18  chr18_45525974     ASom    A    G        0      0        2 
  18  chr18_45525974     HCab    A    G        1      2        2 
  18  chr18_45525974     HPrz    A    G        1      2        2 
  18  chr18_45525974     ZBoe    A    G        0      0        2 
  18  chr18_45525974     ZGre    A    G        0      0        2 
  18  chr18_45525974     ZHar    A    G        0      0        2 
  18  chr18_45525974   Sample    A    G        0      0        2 
  18  chr18_45536212     AAsi    T    A        0      0        2 
  18  chr18_45536212     AKia    T    A        0      0        2 
  18  chr18_45536212     AOna    T    A        0      0        2 
  18  chr18_45536212     ASom    T    A        0      0        2 
  18  chr18_45536212     HCab    T    A        0      0        2 
  18  chr18_45536212     HPrz    T    A        0      0        2 
  18  chr18_45536212     ZBoe    T    A      0.5      1        2 
  18  chr18_45536212     ZGre    T    A        0      0        2 
  18  chr18_45536212     ZHar    T    A        0      0        2 
  18  chr18_45536212   Sample    T    A        0      0        2 
  18  chr18_45546730     AAsi    A    C        0      0        2 
  18  chr18_45546730     AKia    A    C        1      2        2 
  18  chr18_45546730     AOna    A    C        0      0        2 
  18  chr18_45546730     ASom    A    C        0      0        2 
  18  chr18_45546730     HCab    A    C        0      0        2 
  18  chr18_45546730     HPrz    A    C        0      0        2 
  18  chr18_45546730     ZBoe    A    C      0.5      1        2 
  18  chr18_45546730     ZGre    A    C        0      0        2 
  18  chr18_45546730     ZHar    A    C        0      0        2 
  18  chr18_45546730   Sample    A    C        0      0        2 
  18  chr18_45553036     AAsi    T    C        0      0        2 
  18  chr18_45553036     AKia    T    C        0      0        2 
  18  chr18_45553036     AOna    T    C        0      0        2 
  18  chr18_45553036     ASom    T    C        0      0        2 
  18  chr18_45553036     HCab    T    C      0.5      1        2 
  18  chr18_45553036     HPrz    T    C        0      0        2 
  18  chr18_45553036     ZBoe    T    C        0      0        2 
  18  chr18_45553036     ZGre    T    C        0      0        2 
  18  chr18_45553036     ZHar    T    C        0      0        2 
  18  chr18_45553036   Sample    T    C        0      0        2 
  18  chr18_45584610     AAsi    C    T        0      0        2 
  18  chr18_45584610     AKia    C    T        0      0        2 
  18  chr18_45584610     AOna    C    T        0      0        2 
  18  chr18_45584610     ASom    C    T      0.5      1        2 
  18  chr18_45584610     HCab    C    T        0      0        2 
  18  chr18_45584610     HPrz    C    T        0      0        2 
  18  chr18_45584610     ZBoe    C    T        0      0        2 
  18  chr18_45584610     ZGre    C    T        0      0        2 
  18  chr18_45584610     ZHar    C    T        0      0        2 
  18  chr18_45584610   Sample    C    T        0      0        2 
  18  chr18_45589499     AAsi    G    A        0      0        2 
  18  chr18_45589499     AKia    G    A        0      0        2 
  18  chr18_45589499     AOna    G    A        0      0        2 
  18  chr18_45589499     ASom    G    A        0      0        2 
  18  chr18_45589499     HCab    G    A        1      2        2 
  18  chr18_45589499     HPrz    G    A        1      2        2 
  18  chr18_45589499     ZBoe    G    A        0      0        2 
  18  chr18_45589499     ZGre    G    A        0      0        2 
  18  chr18_45589499     ZHar    G    A        0      0        2 
  18  chr18_45589499   Sample    G    A        0      0        2 
  18  chr18_45596053     AAsi    A    G        0      0        2 
  18  chr18_45596053     AKia    A    G        0      0        2 
  18  chr18_45596053     AOna    A    G        0      0        2 
  18  chr18_45596053     ASom    A    G        0      0        2 
  18  chr18_45596053     HCab    A    G        1      2        2 
  18  chr18_45596053     HPrz    A    G        1      2        2 
  18  chr18_45596053     ZBoe    A    G        0      0        2 
  18  chr18_45596053     ZGre    A    G        0      0        2 
  18  chr18_45596053     ZHar    A    G        0      0        2 
  18  chr18_45596053   Sample    A    G        0      0        2 
  18  chr18_45596270     AAsi    T    G        0      0        2 
  18  chr18_45596270     AKia    T    G        1      2        2 
  18  chr18_45596270     AOna    T    G        0      0        2 
  18  chr18_45596270     ASom    T    G        0      0        2 
  18  chr18_45596270     HCab    T    G        0      0        2 
  18  chr18_45596270     HPrz    T    G        0      0        2 
  18  chr18_45596270     ZBoe    T    G        0      0        2 
  18  chr18_45596270     ZGre    T    G        0      0        2 
  18  chr18_45596270     ZHar    T    G        0      0        2 
  18  chr18_45596270   Sample    T    G        0      0        2 
  18  chr18_45606401     AAsi    A    G        0      0        2 
  18  chr18_45606401     AKia    A    G        0      0        2 
  18  chr18_45606401     AOna    A    G        0      0        2 
  18  chr18_45606401     ASom    A    G        0      0        2 
  18  chr18_45606401     HCab    A    G        1      2        2 
  18  chr18_45606401     HPrz    A    G        1      2        2 
  18  chr18_45606401     ZBoe    A    G        0      0        2 
  18  chr18_45606401     ZGre    A    G        0      0        2 
  18  chr18_45606401     ZHar    A    G        0      0        2 
  18  chr18_45606401   Sample    A    G        0      0        2 
  18  chr18_45609641     AAsi    C    T        0      0        2 
  18  chr18_45609641     AKia    C    T        0      0        2 
  18  chr18_45609641     AOna    C    T        0      0        2 
  18  chr18_45609641     ASom    C    T        0      0        2 
  18  chr18_45609641     HCab    C    T        1      2        2 
  18  chr18_45609641     HPrz    C    T        1      2        2 
  18  chr18_45609641     ZBoe    C    T        0      0        2 
  18  chr18_45609641     ZGre    C    T        0      0        2 
  18  chr18_45609641     ZHar    C    T        0      0        2 
  18  chr18_45609641   Sample    C    T        0      0        2 
  18  chr18_45623992     AAsi    T    C        0      0        2 
  18  chr18_45623992     AKia    T    C        0      0        2 
  18  chr18_45623992     AOna    T    C        0      0        2 
  18  chr18_45623992     ASom    T    C        0      0        2 
  18  chr18_45623992     HCab    T    C        0      0        2 
  18  chr18_45623992     HPrz    T    C        0      0        2 
  18  chr18_45623992     ZBoe    T    C        0      0        2 
  18  chr18_45623992     ZGre    T    C        1      2        2 
  18  chr18_45623992     ZHar    T    C        0      0        2 
  18  chr18_45623992   Sample    T    C        0      0        2 
  18  chr18_45627116     AAsi    T    C        0      0        2 
  18  chr18_45627116     AKia    T    C        0      0        2 
  18  chr18_45627116     AOna    T    C        0      0        2 
  18  chr18_45627116     ASom    T    C        0      0        2 
  18  chr18_45627116     HCab    T    C        0      0        2 
  18  chr18_45627116     HPrz    T    C        0      0        2 
  18  chr18_45627116     ZBoe    T    C        0      0        2 
  18  chr18_45627116     ZGre    T    C        1      2        2 
  18  chr18_45627116     ZHar    T    C        0      0        2 
  18  chr18_45627116   Sample    T    C        0      0        2 
  18  chr18_45630836     AAsi    G    A        1      2        2 
  18  chr18_45630836     AKia    G    A        0      0        2 
  18  chr18_45630836     AOna    G    A        0      0        2 
  18  chr18_45630836     ASom    G    A        0      0        2 
  18  chr18_45630836     HCab    G    A        0      0        2 
  18  chr18_45630836     HPrz    G    A        0      0        2 
  18  chr18_45630836     ZBoe    G    A        0      0        2 
  18  chr18_45630836     ZGre    G    A        0      0        2 
  18  chr18_45630836     ZHar    G    A        0      0        2 
  18  chr18_45630836   Sample    G    A        1      2        2 
  18  chr18_45636100     AAsi    G    A        1      2        2 
  18  chr18_45636100     AKia    G    A        0      0        2 
  18  chr18_45636100     AOna    G    A        0      0        2 
  18  chr18_45636100     ASom    G    A        0      0        2 
  18  chr18_45636100     HCab    G    A        0      0        2 
  18  chr18_45636100     HPrz    G    A        0      0        2 
  18  chr18_45636100     ZBoe    G    A        0      0        2 
  18  chr18_45636100     ZGre    G    A        0      0        2 
  18  chr18_45636100     ZHar    G    A        0      0        2 
  18  chr18_45636100   Sample    G    A        1      2        2 
  18  chr18_45637144     AAsi    C    T        0      0        2 
  18  chr18_45637144     AKia    C    T        1      2        2 
  18  chr18_45637144     AOna    C    T        1      2        2 
  18  chr18_45637144     ASom    C    T        0      0        2 
  18  chr18_45637144     HCab    C    T        0      0        2 
  18  chr18_45637144     HPrz    C    T        0      0        2 
  18  chr18_45637144     ZBoe    C    T        0      0        2 
  18  chr18_45637144     ZGre    C    T        0      0        2 
  18  chr18_45637144     ZHar    C    T        0      0        2 
  18  chr18_45637144   Sample    C    T        0      0        2 
  18  chr18_45643282     AAsi    G    C        0      0        2 
  18  chr18_45643282     AKia    G    C        0      0        2 
  18  chr18_45643282     AOna    G    C        0      0        2 
  18  chr18_45643282     ASom    G    C        0      0        2 
  18  chr18_45643282     HCab    G    C        1      2        2 
  18  chr18_45643282     HPrz    G    C        1      2        2 
  18  chr18_45643282     ZBoe    G    C        0      0        2 
  18  chr18_45643282     ZGre    G    C        0      0        2 
  18  chr18_45643282     ZHar    G    C        0      0        2 
  18  chr18_45643282   Sample    G    C        0      0        2 
  18  chr18_45658056     AAsi    A    G        0      0        2 
  18  chr18_45658056     AKia    A    G        0      0        2 
  18  chr18_45658056     AOna    A    G        0      0        2 
  18  chr18_45658056     ASom    A    G        0      0        2 
  18  chr18_45658056     HCab    A    G        1      2        2 
  18  chr18_45658056     HPrz    A    G        1      2        2 
  18  chr18_45658056     ZBoe    A    G        0      0        2 
  18  chr18_45658056     ZGre    A    G        0      0        2 
  18  chr18_45658056     ZHar    A    G        0      0        2 
  18  chr18_45658056   Sample    A    G        0      0        2 
  18  chr18_45660231     AAsi    A    C        0      0        2 
  18  chr18_45660231     AKia    A    C        0      0        2 
  18  chr18_45660231     AOna    A    C        0      0        2 
  18  chr18_45660231     ASom    A    C        0      0        2 
  18  chr18_45660231     HCab    A    C        1      2        2 
  18  chr18_45660231     HPrz    A    C        1      2        2 
  18  chr18_45660231     ZBoe    A    C        0      0        2 
  18  chr18_45660231     ZGre    A    C        0      0        2 
  18  chr18_45660231     ZHar    A    C        0      0        2 
  18  chr18_45660231   Sample    A    C        0      0        2 
  18  chr18_45671120     AAsi    C    T        0      0        2 
  18  chr18_45671120     AKia    C    T        0      0        2 
  18  chr18_45671120     AOna    C    T        0      0        2 
  18  chr18_45671120     ASom    C    T        0      0        2 
  18  chr18_45671120     HCab    C    T        0      0        2 
  18  chr18_45671120     HPrz    C    T        0      0        2 
  18  chr18_45671120     ZBoe    C    T      0.5      1        2 
  18  chr18_45671120     ZGre    C    T        0      0        2 
  18  chr18_45671120     ZHar    C    T        0      0        2 
  18  chr18_45671120   Sample    C    T        0      0        2 
  18  chr18_45674382     AAsi    G    A        0      0        2 
  18  chr18_45674382     AKia    G    A        0      0        2 
  18  chr18_45674382     AOna    G    A        1      2        2 
  18  chr18_45674382     ASom    G    A        0      0        2 
  18  chr18_45674382     HCab    G    A        0      0        2 
  18  chr18_45674382     HPrz    G    A        0      0        2 
  18  chr18_45674382     ZBoe    G    A        0      0        2 
  18  chr18_45674382     ZGre    G    A        0      0        2 
  18  chr18_45674382     ZHar    G    A        0      0        2 
  18  chr18_45674382   Sample    G    A        0      0        2 
  18  chr18_45675911     AAsi    G    A      0.5      1        2 
  18  chr18_45675911     AKia    G    A        0      0        2 
  18  chr18_45675911     AOna    G    A        0      0        2 
  18  chr18_45675911     ASom    G    A        0      0        2 
  18  chr18_45675911     HCab    G    A        0      0        2 
  18  chr18_45675911     HPrz    G    A        0      0        2 
  18  chr18_45675911     ZBoe    G    A        0      0        2 
  18  chr18_45675911     ZGre    G    A        0      0        2 
  18  chr18_45675911     ZHar    G    A        0      0        2 
  18  chr18_45675911   Sample    G    A        0      0        2 
  18  chr18_45682697     AAsi    T    C      0.5      1        2 
  18  chr18_45682697     AKia    T    C        0      0        2 
  18  chr18_45682697     AOna    T    C        1      2        2 
  18  chr18_45682697     ASom    T    C        0      0        2 
  18  chr18_45682697     HCab    T    C        0      0        2 
  18  chr18_45682697     HPrz    T    C        0      0        2 
  18  chr18_45682697     ZBoe    T    C        0      0        2 
  18  chr18_45682697     ZGre    T    C        1      2        2 
  18  chr18_45682697     ZHar    T    C        0      0        2 
  18  chr18_45682697   Sample    T    C        0      0        2 
  18  chr18_45710178     AAsi    G    A        0      0        2 
  18  chr18_45710178     AKia    G    A        0      0        2 
  18  chr18_45710178     AOna    G    A        0      0        2 
  18  chr18_45710178     ASom    G    A        1      2        2 
  18  chr18_45710178     HCab    G    A        0      0        2 
  18  chr18_45710178     HPrz    G    A        0      0        2 
  18  chr18_45710178     ZBoe    G    A        0      0        2 
  18  chr18_45710178     ZGre    G    A        0      0        2 
  18  chr18_45710178     ZHar    G    A        0      0        2 
  18  chr18_45710178   Sample    G    A        0      0        2 
  18  chr18_45712027     AAsi    G    A        0      0        2 
  18  chr18_45712027     AKia    G    A        0      0        2 
  18  chr18_45712027     AOna    G    A        0      0        2 
  18  chr18_45712027     ASom    G    A        1      2        2 
  18  chr18_45712027     HCab    G    A        0      0        2 
  18  chr18_45712027     HPrz    G    A        0      0        2 
  18  chr18_45712027     ZBoe    G    A        0      0        2 
  18  chr18_45712027     ZGre    G    A        0      0        2 
  18  chr18_45712027     ZHar    G    A        0      0        2 
  18  chr18_45712027   Sample    G    A        1      2        2 
  18  chr18_45714020     AAsi    T    A        1      2        2 
  18  chr18_45714020     AKia    T    A        0      0        2 
  18  chr18_45714020     AOna    T    A        0      0        2 
  18  chr18_45714020     ASom    T    A        0      0        2 
  18  chr18_45714020     HCab    T    A        0      0        2 
  18  chr18_45714020     HPrz    T    A        0      0        2 
  18  chr18_45714020     ZBoe    T    A        0      0        2 
  18  chr18_45714020     ZGre    T    A        0      0        2 
  18  chr18_45714020     ZHar    T    A        0      0        2 
  18  chr18_45714020   Sample    T    A        1      2        2 
  18  chr18_45727310     AAsi    A    G        0      0        2 
  18  chr18_45727310     AKia    A    G        0      0        2 
  18  chr18_45727310     AOna    A    G        0      0        2 
  18  chr18_45727310     ASom    A    G        0      0        2 
  18  chr18_45727310     HCab    A    G      0.5      1        2 
  18  chr18_45727310     HPrz    A    G        1      2        2 
  18  chr18_45727310     ZBoe    A    G        0      0        2 
  18  chr18_45727310     ZGre    A    G        0      0        2 
  18  chr18_45727310     ZHar    A    G        0      0        2 
  18  chr18_45727310   Sample    A    G        0      0        2 
  18  chr18_45729308     AAsi    C    A        0      0        2 
  18  chr18_45729308     AKia    C    A        0      0        2 
  18  chr18_45729308     AOna    C    A        0      0        2 
  18  chr18_45729308     ASom    C    A        0      0        2 
  18  chr18_45729308     HCab    C    A        0      0        2 
  18  chr18_45729308     HPrz    C    A        0      0        2 
  18  chr18_45729308     ZBoe    C    A      0.5      1        2 
  18  chr18_45729308     ZGre    C    A        0      0        2 
  18  chr18_45729308     ZHar    C    A        0      0        2 
  18  chr18_45729308   Sample    C    A        0      0        2 
  18  chr18_45730070     AAsi    G    A        0      0        2 
  18  chr18_45730070     AKia    G    A      0.5      1        2 
  18  chr18_45730070     AOna    G    A        0      0        2 
  18  chr18_45730070     ASom    G    A        0      0        2 
  18  chr18_45730070     HCab    G    A        0      0        2 
  18  chr18_45730070     HPrz    G    A        0      0        2 
  18  chr18_45730070     ZBoe    G    A        0      0        2 
  18  chr18_45730070     ZGre    G    A        0      0        2 
  18  chr18_45730070     ZHar    G    A        0      0        2 
  18  chr18_45730070   Sample    G    A        0      0        2 
  18  chr18_45730208     AAsi    T    C        0      0        2 
  18  chr18_45730208     AKia    T    C        0      0        2 
  18  chr18_45730208     AOna    T    C        1      2        2 
  18  chr18_45730208     ASom    T    C        0      0        2 
  18  chr18_45730208     HCab    T    C        0      0        2 
  18  chr18_45730208     HPrz    T    C        0      0        2 
  18  chr18_45730208     ZBoe    T    C        0      0        2 
  18  chr18_45730208     ZGre    T    C        0      0        2 
  18  chr18_45730208     ZHar    T    C        0      0        2 
  18  chr18_45730208   Sample    T    C        0      0        2 
  18  chr18_45734624     AAsi    T    A        0      0        2 
  18  chr18_45734624     AKia    T    A        0      0        2 
  18  chr18_45734624     AOna    T    A        0      0        2 
  18  chr18_45734624     ASom    T    A        0      0        2 
  18  chr18_45734624     HCab    T    A        1      2        2 
  18  chr18_45734624     HPrz    T    A        1      2        2 
  18  chr18_45734624     ZBoe    T    A        0      0        2 
  18  chr18_45734624     ZGre    T    A        0      0        2 
  18  chr18_45734624     ZHar    T    A        0      0        2 
  18  chr18_45734624   Sample    T    A        0      0        2 
  18  chr18_45734683     AAsi    T    G        0      0        2 
  18  chr18_45734683     AKia    T    G        0      0        2 
  18  chr18_45734683     AOna    T    G        0      0        2 
  18  chr18_45734683     ASom    T    G        0      0        2 
  18  chr18_45734683     HCab    T    G        1      2        2 
  18  chr18_45734683     HPrz    T    G        1      2        2 
  18  chr18_45734683     ZBoe    T    G        0      0        2 
  18  chr18_45734683     ZGre    T    G        0      0        2 
  18  chr18_45734683     ZHar    T    G        0      0        2 
  18  chr18_45734683   Sample    T    G        0      0        2 
  18  chr18_45749402     AAsi    C    T        0      0        2 
  18  chr18_45749402     AKia    C    T        0      0        2 
  18  chr18_45749402     AOna    C    T        0      0        2 
  18  chr18_45749402     ASom    C    T        0      0        2 
  18  chr18_45749402     HCab    C    T        0      0        2 
  18  chr18_45749402     HPrz    C    T        0      0        2 
  18  chr18_45749402     ZBoe    C    T        0      0        2 
  18  chr18_45749402     ZGre    C    T        0      0        2 
  18  chr18_45749402     ZHar    C    T      0.5      1        2 
  18  chr18_45749402   Sample    C    T        0      0        2 
  18  chr18_45750647     AAsi    C    T        0      0        2 
  18  chr18_45750647     AKia    C    T        0      0        2 
  18  chr18_45750647     AOna    C    T        0      0        2 
  18  chr18_45750647     ASom    C    T        0      0        2 
  18  chr18_45750647     HCab    C    T        1      2        2 
  18  chr18_45750647     HPrz    C    T        1      2        2 
  18  chr18_45750647     ZBoe    C    T        0      0        2 
  18  chr18_45750647     ZGre    C    T        0      0        2 
  18  chr18_45750647     ZHar    C    T        0      0        2 
  18  chr18_45750647   Sample    C    T        0      0        2 
  18  chr18_45754929     AAsi    C    T        0      0        2 
  18  chr18_45754929     AKia    C    T        0      0        2 
  18  chr18_45754929     AOna    C    T        0      0        2 
  18  chr18_45754929     ASom    C    T        0      0        2 
  18  chr18_45754929     HCab    C    T        1      2        2 
  18  chr18_45754929     HPrz    C    T        1      2        2 
  18  chr18_45754929     ZBoe    C    T        0      0        2 
  18  chr18_45754929     ZGre    C    T        0      0        2 
  18  chr18_45754929     ZHar    C    T        0      0        2 
  18  chr18_45754929   Sample    C    T        0      0        2 
  18  chr18_45755387     AAsi    G    T        0      0        2 
  18  chr18_45755387     AKia    G    T        0      0        2 
  18  chr18_45755387     AOna    G    T        0      0        2 
  18  chr18_45755387     ASom    G    T        0      0        2 
  18  chr18_45755387     HCab    G    T        0      0        2 
  18  chr18_45755387     HPrz    G    T        0      0        2 
  18  chr18_45755387     ZBoe    G    T        0      0        2 
  18  chr18_45755387     ZGre    G    T        0      0        2 
  18  chr18_45755387     ZHar    G    T        1      2        2 
  18  chr18_45755387   Sample    G    T        0      0        2 
  18  chr18_45755960     AAsi    A    C        0      0        2 
  18  chr18_45755960     AKia    A    C        1      2        2 
  18  chr18_45755960     AOna    A    C        1      2        2 
  18  chr18_45755960     ASom    A    C        0      0        2 
  18  chr18_45755960     HCab    A    C        0      0        2 
  18  chr18_45755960     HPrz    A    C        0      0        2 
  18  chr18_45755960     ZBoe    A    C        0      0        2 
  18  chr18_45755960     ZGre    A    C        0      0        2 
  18  chr18_45755960     ZHar    A    C        0      0        2 
  18  chr18_45755960   Sample    A    C        0      0        2 
  18  chr18_45756590     AAsi    A    G        0      0        2 
  18  chr18_45756590     AKia    A    G        0      0        2 
  18  chr18_45756590     AOna    A    G        0      0        2 
  18  chr18_45756590     ASom    A    G        0      0        2 
  18  chr18_45756590     HCab    A    G        0      0        2 
  18  chr18_45756590     HPrz    A    G        0      0        2 
  18  chr18_45756590     ZBoe    A    G      0.5      1        2 
  18  chr18_45756590     ZGre    A    G        0      0        2 
  18  chr18_45756590     ZHar    A    G        0      0        2 
  18  chr18_45756590   Sample    A    G        0      0        2 
  18  chr18_45756715     AAsi    A    G        0      0        2 
  18  chr18_45756715     AKia    A    G        0      0        2 
  18  chr18_45756715     AOna    A    G        0      0        2 
  18  chr18_45756715     ASom    A    G        0      0        2 
  18  chr18_45756715     HCab    A    G        0      0        2 
  18  chr18_45756715     HPrz    A    G        0      0        2 
  18  chr18_45756715     ZBoe    A    G        0      0        2 
  18  chr18_45756715     ZGre    A    G        1      2        2 
  18  chr18_45756715     ZHar    A    G        0      0        2 
  18  chr18_45756715   Sample    A    G        0      0        2 
  18  chr18_45764308     AAsi    G    A        0      0        2 
  18  chr18_45764308     AKia    G    A        0      0        2 
  18  chr18_45764308     AOna    G    A        0      0        2 
  18  chr18_45764308     ASom    G    A        0      0        2 
  18  chr18_45764308     HCab    G    A        0      0        2 
  18  chr18_45764308     HPrz    G    A        0      0        2 
  18  chr18_45764308     ZBoe    G    A        0      0        2 
  18  chr18_45764308     ZGre    G    A        0      0        2 
  18  chr18_45764308     ZHar    G    A      0.5      1        2 
  18  chr18_45764308   Sample    G    A        0      0        2 
  18  chr18_45766073     AAsi    T    C        1      2        2 
  18  chr18_45766073     AKia    T    C        0      0        2 
  18  chr18_45766073     AOna    T    C        0      0        2 
  18  chr18_45766073     ASom    T    C        1      2        2 
  18  chr18_45766073     HCab    T    C        0      0        2 
  18  chr18_45766073     HPrz    T    C        0      0        2 
  18  chr18_45766073     ZBoe    T    C        0      0        2 
  18  chr18_45766073     ZGre    T    C        0      0        2 
  18  chr18_45766073     ZHar    T    C        0      0        2 
  18  chr18_45766073   Sample    T    C        1      2        2 
  18  chr18_45767554     AAsi    G    A        0      0        2 
  18  chr18_45767554     AKia    G    A        0      0        2 
  18  chr18_45767554     AOna    G    A        0      0        2 
  18  chr18_45767554     ASom    G    A        0      0        2 
  18  chr18_45767554     HCab    G    A      0.5      1        2 
  18  chr18_45767554     HPrz    G    A        0      0        2 
  18  chr18_45767554     ZBoe    G    A        0      0        2 
  18  chr18_45767554     ZGre    G    A        0      0        2 
  18  chr18_45767554     ZHar    G    A        0      0        2 
  18  chr18_45767554   Sample    G    A        0      0        2 
  18  chr18_45771182     AAsi    T    C        0      0        2 
  18  chr18_45771182     AKia    T    C        0      0        2 
  18  chr18_45771182     AOna    T    C        0      0        2 
  18  chr18_45771182     ASom    T    C        0      0        2 
  18  chr18_45771182     HCab    T    C        1      2        2 
  18  chr18_45771182     HPrz    T    C        1      2        2 
  18  chr18_45771182     ZBoe    T    C        0      0        2 
  18  chr18_45771182     ZGre    T    C        0      0        2 
  18  chr18_45771182     ZHar    T    C        0      0        2 
  18  chr18_45771182   Sample    T    C        0      0        2 
  18  chr18_45774852     AAsi    G    C        0      0        2 
  18  chr18_45774852     AKia    G    C        0      0        2 
  18  chr18_45774852     AOna    G    C        0      0        2 
  18  chr18_45774852     ASom    G    C        0      0        2 
  18  chr18_45774852     HCab    G    C        1      2        2 
  18  chr18_45774852     HPrz    G    C        1      2        2 
  18  chr18_45774852     ZBoe    G    C        0      0        2 
  18  chr18_45774852     ZGre    G    C        0      0        2 
  18  chr18_45774852     ZHar    G    C        0      0        2 
  18  chr18_45774852   Sample    G    C        0      0        2 
  18  chr18_45781613     AAsi    T    C        0      0        2 
  18  chr18_45781613     AKia    T    C        0      0        2 
  18  chr18_45781613     AOna    T    C        0      0        2 
  18  chr18_45781613     ASom    T    C        0      0        2 
  18  chr18_45781613     HCab    T    C        1      2        2 
  18  chr18_45781613     HPrz    T    C        1      2        2 
  18  chr18_45781613     ZBoe    T    C        0      0        2 
  18  chr18_45781613     ZGre    T    C        0      0        2 
  18  chr18_45781613     ZHar    T    C        0      0        2 
  18  chr18_45781613   Sample    T    C        0      0        2 
  18  chr18_45785064     AAsi    C    G        0      0        2 
  18  chr18_45785064     AKia    C    G        0      0        2 
  18  chr18_45785064     AOna    C    G        0      0        2 
  18  chr18_45785064     ASom    C    G        0      0        2 
  18  chr18_45785064     HCab    C    G        0      0        2 
  18  chr18_45785064     HPrz    C    G        0      0        2 
  18  chr18_45785064     ZBoe    C    G      0.5      1        2 
  18  chr18_45785064     ZGre    C    G        0      0        2 
  18  chr18_45785064     ZHar    C    G        0      0        2 
  18  chr18_45785064   Sample    C    G        0      0        2 
  18  chr18_45785938     AAsi    G    A        0      0        2 
  18  chr18_45785938     AKia    G    A        0      0        2 
  18  chr18_45785938     AOna    G    A        0      0        2 
  18  chr18_45785938     ASom    G    A        0      0        2 
  18  chr18_45785938     HCab    G    A        0      0        2 
  18  chr18_45785938     HPrz    G    A        0      0        2 
  18  chr18_45785938     ZBoe    G    A        0      0        2 
  18  chr18_45785938     ZGre    G    A      0.5      1        2 
  18  chr18_45785938     ZHar    G    A        0      0        2 
  18  chr18_45785938   Sample    G    A        0      0        2 
  18  chr18_45791468     AAsi    T    A        0      0        2 
  18  chr18_45791468     AKia    T    A        1      2        2 
  18  chr18_45791468     AOna    T    A        1      2        2 
  18  chr18_45791468     ASom    T    A        0      0        2 
  18  chr18_45791468     HCab    T    A        0      0        2 
  18  chr18_45791468     HPrz    T    A        0      0        2 
  18  chr18_45791468     ZBoe    T    A        0      0        2 
  18  chr18_45791468     ZGre    T    A        0      0        2 
  18  chr18_45791468     ZHar    T    A        0      0        2 
  18  chr18_45791468   Sample    T    A        0      0        2 
  18  chr18_45791543     AAsi    T    C        0      0        2 
  18  chr18_45791543     AKia    T    C        0      0        2 
  18  chr18_45791543     AOna    T    C        0      0        2 
  18  chr18_45791543     ASom    T    C        0      0        2 
  18  chr18_45791543     HCab    T    C        1      2        2 
  18  chr18_45791543     HPrz    T    C        1      2        2 
  18  chr18_45791543     ZBoe    T    C        0      0        2 
  18  chr18_45791543     ZGre    T    C        0      0        2 
  18  chr18_45791543     ZHar    T    C        0      0        2 
  18  chr18_45791543   Sample    T    C        0      0        2 
  18  chr18_45794534     AAsi    G    A        0      0        2 
  18  chr18_45794534     AKia    G    A        1      2        2 
  18  chr18_45794534     AOna    G    A        1      2        2 
  18  chr18_45794534     ASom    G    A        0      0        2 
  18  chr18_45794534     HCab    G    A        0      0        2 
  18  chr18_45794534     HPrz    G    A        0      0        2 
  18  chr18_45794534     ZBoe    G    A        0      0        2 
  18  chr18_45794534     ZGre    G    A        0      0        2 
  18  chr18_45794534     ZHar    G    A        0      0        2 
  18  chr18_45794534   Sample    G    A        0      0        2 
  18  chr18_45801016     AAsi    C    T        0      0        2 
  18  chr18_45801016     AKia    C    T        1      2        2 
  18  chr18_45801016     AOna    C    T        0      0        2 
  18  chr18_45801016     ASom    C    T        0      0        2 
  18  chr18_45801016     HCab    C    T        0      0        2 
  18  chr18_45801016     HPrz    C    T        0      0        2 
  18  chr18_45801016     ZBoe    C    T        0      0        2 
  18  chr18_45801016     ZGre    C    T        0      0        2 
  18  chr18_45801016     ZHar    C    T        0      0        2 
  18  chr18_45801016   Sample    C    T        0      0        2 
  18  chr18_45816487     AAsi    A    G        0      0        2 
  18  chr18_45816487     AKia    A    G        0      0        2 
  18  chr18_45816487     AOna    A    G        0      0        2 
  18  chr18_45816487     ASom    A    G        0      0        2 
  18  chr18_45816487     HCab    A    G        0      0        2 
  18  chr18_45816487     HPrz    A    G        0      0        2 
  18  chr18_45816487     ZBoe    A    G        0      0        2 
  18  chr18_45816487     ZGre    A    G        0      0        2 
  18  chr18_45816487     ZHar    A    G      0.5      1        2 
  18  chr18_45816487   Sample    A    G        0      0        2 
  18  chr18_45837554     AAsi    T    C        0      0        2 
  18  chr18_45837554     AKia    T    C        0      0        2 
  18  chr18_45837554     AOna    T    C        1      2        2 
  18  chr18_45837554     ASom    T    C        0      0        2 
  18  chr18_45837554     HCab    T    C        0      0        2 
  18  chr18_45837554     HPrz    T    C        0      0        2 
  18  chr18_45837554     ZBoe    T    C        0      0        2 
  18  chr18_45837554     ZGre    T    C        0      0        2 
  18  chr18_45837554     ZHar    T    C        0      0        2 
  18  chr18_45837554   Sample    T    C        0      0        2 
  18  chr18_45838042     AAsi    G    A        0      0        2 
  18  chr18_45838042     AKia    G    A        0      0        2 
  18  chr18_45838042     AOna    G    A        0      0        2 
  18  chr18_45838042     ASom    G    A        0      0        2 
  18  chr18_45838042     HCab    G    A        1      2        2 
  18  chr18_45838042     HPrz    G    A        1      2        2 
  18  chr18_45838042     ZBoe    G    A        0      0        2 
  18  chr18_45838042     ZGre    G    A        0      0        2 
  18  chr18_45838042     ZHar    G    A        0      0        2 
  18  chr18_45838042   Sample    G    A        0      0        2 
  18  chr18_45839792     AAsi    A    C        0      0        2 
  18  chr18_45839792     AKia    A    C        0      0        2 
  18  chr18_45839792     AOna    A    C        0      0        2 
  18  chr18_45839792     ASom    A    C        0      0        2 
  18  chr18_45839792     HCab    A    C        0      0        2 
  18  chr18_45839792     HPrz    A    C        0      0        2 
  18  chr18_45839792     ZBoe    A    C        0      0        2 
  18  chr18_45839792     ZGre    A    C        0      0        2 
  18  chr18_45839792     ZHar    A    C      0.5      1        2 
  18  chr18_45839792   Sample    A    C        0      0        2 
  18  chr18_45854219     AAsi    C    T        0      0        2 
  18  chr18_45854219     AKia    C    T        0      0        2 
  18  chr18_45854219     AOna    C    T        0      0        2 
  18  chr18_45854219     ASom    C    T      0.5      1        2 
  18  chr18_45854219     HCab    C    T        0      0        2 
  18  chr18_45854219     HPrz    C    T        0      0        2 
  18  chr18_45854219     ZBoe    C    T        0      0        2 
  18  chr18_45854219     ZGre    C    T        0      0        2 
  18  chr18_45854219     ZHar    C    T        0      0        2 
  18  chr18_45854219   Sample    C    T        0      0        2 
  18  chr18_45855326     AAsi    A    G        0      0        2 
  18  chr18_45855326     AKia    A    G        0      0        2 
  18  chr18_45855326     AOna    A    G        0      0        2 
  18  chr18_45855326     ASom    A    G        0      0        2 
  18  chr18_45855326     HCab    A    G      0.5      1        2 
  18  chr18_45855326     HPrz    A    G        0      0        2 
  18  chr18_45855326     ZBoe    A    G        0      0        2 
  18  chr18_45855326     ZGre    A    G        0      0        2 
  18  chr18_45855326     ZHar    A    G        0      0        2 
  18  chr18_45855326   Sample    A    G        0      0        2 
  18  chr18_45859283     AAsi    A    G        0      0        2 
  18  chr18_45859283     AKia    A    G        0      0        2 
  18  chr18_45859283     AOna    A    G        0      0        2 
  18  chr18_45859283     ASom    A    G        0      0        2 
  18  chr18_45859283     HCab    A    G        1      2        2 
  18  chr18_45859283     HPrz    A    G        1      2        2 
  18  chr18_45859283     ZBoe    A    G        0      0        2 
  18  chr18_45859283     ZGre    A    G        0      0        2 
  18  chr18_45859283     ZHar    A    G        0      0        2 
  18  chr18_45859283   Sample    A    G        0      0        2 
  18  chr18_45864174     AAsi    T    G        0      0        2 
  18  chr18_45864174     AKia    T    G        0      0        2 
  18  chr18_45864174     AOna    T    G        0      0        2 
  18  chr18_45864174     ASom    T    G        0      0        2 
  18  chr18_45864174     HCab    T    G        1      2        2 
  18  chr18_45864174     HPrz    T    G        1      2        2 
  18  chr18_45864174     ZBoe    T    G        0      0        2 
  18  chr18_45864174     ZGre    T    G        0      0        2 
  18  chr18_45864174     ZHar    T    G        0      0        2 
  18  chr18_45864174   Sample    T    G        0      0        2 
  18  chr18_45872479     AAsi    A    G        0      0        2 
  18  chr18_45872479     AKia    A    G        0      0        2 
  18  chr18_45872479     AOna    A    G        0      0        2 
  18  chr18_45872479     ASom    A    G        0      0        2 
  18  chr18_45872479     HCab    A    G        0      0        2 
  18  chr18_45872479     HPrz    A    G        0      0        2 
  18  chr18_45872479     ZBoe    A    G        0      0        2 
  18  chr18_45872479     ZGre    A    G        0      0        2 
  18  chr18_45872479     ZHar    A    G        1      2        2 
  18  chr18_45872479   Sample    A    G        0      0        2 
  18  chr18_45872537     AAsi    T    C        0      0        2 
  18  chr18_45872537     AKia    T    C        0      0        2 
  18  chr18_45872537     AOna    T    C        0      0        2 
  18  chr18_45872537     ASom    T    C        0      0        2 
  18  chr18_45872537     HCab    T    C        1      2        2 
  18  chr18_45872537     HPrz    T    C        1      2        2 
  18  chr18_45872537     ZBoe    T    C        0      0        2 
  18  chr18_45872537     ZGre    T    C        0      0        2 
  18  chr18_45872537     ZHar    T    C        0      0        2 
  18  chr18_45872537   Sample    T    C        0      0        2 
  18  chr18_45876662     AAsi    G    A        0      0        2 
  18  chr18_45876662     AKia    G    A        0      0        2 
  18  chr18_45876662     AOna    G    A        0      0        2 
  18  chr18_45876662     ASom    G    A        0      0        2 
  18  chr18_45876662     HCab    G    A        0      0        2 
  18  chr18_45876662     HPrz    G    A        0      0        2 
  18  chr18_45876662     ZBoe    G    A        0      0        2 
  18  chr18_45876662     ZGre    G    A        0      0        2 
  18  chr18_45876662     ZHar    G    A      0.5      1        2 
  18  chr18_45876662   Sample    G    A        0      0        2 
  18  chr18_45883977     AAsi    G    T        0      0        2 
  18  chr18_45883977     AKia    G    T        1      2        2 
  18  chr18_45883977     AOna    G    T        1      2        2 
  18  chr18_45883977     ASom    G    T        1      2        2 
  18  chr18_45883977     HCab    G    T        0      0        2 
  18  chr18_45883977     HPrz    G    T        0      0        2 
  18  chr18_45883977     ZBoe    G    T        0      0        2 
  18  chr18_45883977     ZGre    G    T        0      0        2 
  18  chr18_45883977     ZHar    G    T        0      0        2 
  18  chr18_45883977   Sample    G    T        0      0        2 
  18  chr18_45886723     AAsi    C    T        0      0        2 
  18  chr18_45886723     AKia    C    T        0      0        2 
  18  chr18_45886723     AOna    C    T        0      0        2 
  18  chr18_45886723     ASom    C    T        1      2        2 
  18  chr18_45886723     HCab    C    T        0      0        2 
  18  chr18_45886723     HPrz    C    T        0      0        2 
  18  chr18_45886723     ZBoe    C    T        0      0        2 
  18  chr18_45886723     ZGre    C    T        0      0        2 
  18  chr18_45886723     ZHar    C    T        0      0        2 
  18  chr18_45886723   Sample    C    T        0      0        2 
  18  chr18_45900641     AAsi    T    G        0      0        2 
  18  chr18_45900641     AKia    T    G        0      0        2 
  18  chr18_45900641     AOna    T    G        0      0        2 
  18  chr18_45900641     ASom    T    G        0      0        2 
  18  chr18_45900641     HCab    T    G        0      0        2 
  18  chr18_45900641     HPrz    T    G        0      0        2 
  18  chr18_45900641     ZBoe    T    G      0.5      1        2 
  18  chr18_45900641     ZGre    T    G        0      0        2 
  18  chr18_45900641     ZHar    T    G        0      0        2 
  18  chr18_45900641   Sample    T    G        0      0        2 
  18  chr18_45904879     AAsi    A    G        0      0        2 
  18  chr18_45904879     AKia    A    G        0      0        2 
  18  chr18_45904879     AOna    A    G        1      2        2 
  18  chr18_45904879     ASom    A    G        0      0        2 
  18  chr18_45904879     HCab    A    G        0      0        2 
  18  chr18_45904879     HPrz    A    G        0      0        2 
  18  chr18_45904879     ZBoe    A    G        0      0        2 
  18  chr18_45904879     ZGre    A    G        0      0        2 
  18  chr18_45904879     ZHar    A    G        0      0        2 
  18  chr18_45904879   Sample    A    G        0      0        2 
  18  chr18_45909275     AAsi    G    A        0      0        2 
  18  chr18_45909275     AKia    G    A        0      0        2 
  18  chr18_45909275     AOna    G    A        0      0        2 
  18  chr18_45909275     ASom    G    A        0      0        2 
  18  chr18_45909275     HCab    G    A        0      0        2 
  18  chr18_45909275     HPrz    G    A        0      0        2 
  18  chr18_45909275     ZBoe    G    A      0.5      1        2 
  18  chr18_45909275     ZGre    G    A        0      0        2 
  18  chr18_45909275     ZHar    G    A        0      0        2 
  18  chr18_45909275   Sample    G    A        0      0        2 
  18  chr18_45914167     AAsi    C    G        0      0        2 
  18  chr18_45914167     AKia    C    G        0      0        2 
  18  chr18_45914167     AOna    C    G        0      0        2 
  18  chr18_45914167     ASom    C    G        0      0        2 
  18  chr18_45914167     HCab    C    G      0.5      1        2 
  18  chr18_45914167     HPrz    C    G      0.5      1        2 
  18  chr18_45914167     ZBoe    C    G        0      0        2 
  18  chr18_45914167     ZGre    C    G        0      0        2 
  18  chr18_45914167     ZHar    C    G        0      0        2 
  18  chr18_45914167   Sample    C    G        0      0        2 
  18  chr18_45918486     AAsi    T    G        0      0        2 
  18  chr18_45918486     AKia    T    G        0      0        2 
  18  chr18_45918486     AOna    T    G        0      0        2 
  18  chr18_45918486     ASom    T    G        0      0        2 
  18  chr18_45918486     HCab    T    G        0      0        2 
  18  chr18_45918486     HPrz    T    G        0      0        2 
  18  chr18_45918486     ZBoe    T    G      0.5      1        2 
  18  chr18_45918486     ZGre    T    G        0      0        2 
  18  chr18_45918486     ZHar    T    G        0      0        2 
  18  chr18_45918486   Sample    T    G        0      0        2 
  18  chr18_45920339     AAsi    G    A        0      0        2 
  18  chr18_45920339     AKia    G    A        0      0        2 
  18  chr18_45920339     AOna    G    A        0      0        2 
  18  chr18_45920339     ASom    G    A        0      0        2 
  18  chr18_45920339     HCab    G    A        0      0        2 
  18  chr18_45920339     HPrz    G    A        0      0        2 
  18  chr18_45920339     ZBoe    G    A      0.5      1        2 
  18  chr18_45920339     ZGre    G    A        0      0        2 
  18  chr18_45920339     ZHar    G    A        0      0        2 
  18  chr18_45920339   Sample    G    A        0      0        2 
  18  chr18_45926169     AAsi    A    G        1      2        2 
  18  chr18_45926169     AKia    A    G        0      0        2 
  18  chr18_45926169     AOna    A    G        0      0        2 
  18  chr18_45926169     ASom    A    G        0      0        2 
  18  chr18_45926169     HCab    A    G        0      0        2 
  18  chr18_45926169     HPrz    A    G        0      0        2 
  18  chr18_45926169     ZBoe    A    G        0      0        2 
  18  chr18_45926169     ZGre    A    G        0      0        2 
  18  chr18_45926169     ZHar    A    G        0      0        2 
  18  chr18_45926169   Sample    A    G        0      0        2 
  18  chr18_45928568     AAsi    T    C        0      0        2 
  18  chr18_45928568     AKia    T    C        0      0        2 
  18  chr18_45928568     AOna    T    C        0      0        2 
  18  chr18_45928568     ASom    T    C        0      0        2 
  18  chr18_45928568     HCab    T    C        1      2        2 
  18  chr18_45928568     HPrz    T    C        1      2        2 
  18  chr18_45928568     ZBoe    T    C        0      0        2 
  18  chr18_45928568     ZGre    T    C        0      0        2 
  18  chr18_45928568     ZHar    T    C        0      0        2 
  18  chr18_45928568   Sample    T    C        0      0        2 
  18  chr18_45946567     AAsi    C    A        0      0        2 
  18  chr18_45946567     AKia    C    A        1      2        2 
  18  chr18_45946567     AOna    C    A        1      2        2 
  18  chr18_45946567     ASom    C    A        0      0        2 
  18  chr18_45946567     HCab    C    A        0      0        2 
  18  chr18_45946567     HPrz    C    A        0      0        2 
  18  chr18_45946567     ZBoe    C    A        0      0        2 
  18  chr18_45946567     ZGre    C    A        0      0        2 
  18  chr18_45946567     ZHar    C    A        0      0        2 
  18  chr18_45946567   Sample    C    A        0      0        2 
  18  chr18_45957235     AAsi    C    T        0      0        2 
  18  chr18_45957235     AKia    C    T        0      0        2 
  18  chr18_45957235     AOna    C    T        0      0        2 
  18  chr18_45957235     ASom    C    T        0      0        2 
  18  chr18_45957235     HCab    C    T        1      2        2 
  18  chr18_45957235     HPrz    C    T        1      2        2 
  18  chr18_45957235     ZBoe    C    T        0      0        2 
  18  chr18_45957235     ZGre    C    T        0      0        2 
  18  chr18_45957235     ZHar    C    T        0      0        2 
  18  chr18_45957235   Sample    C    T        0      0        2 
  18  chr18_45961621     AAsi    C    A        0      0        2 
  18  chr18_45961621     AKia    C    A        0      0        2 
  18  chr18_45961621     AOna    C    A        0      0        2 
  18  chr18_45961621     ASom    C    A        0      0        2 
  18  chr18_45961621     HCab    C    A        0      0        2 
  18  chr18_45961621     HPrz    C    A        0      0        2 
  18  chr18_45961621     ZBoe    C    A        0      0        2 
  18  chr18_45961621     ZGre    C    A        0      0        2 
  18  chr18_45961621     ZHar    C    A        1      2        2 
  18  chr18_45961621   Sample    C    A        0      0        2 
  18  chr18_45980614     AAsi    G    T        0      0        2 
  18  chr18_45980614     AKia    G    T        0      0        2 
  18  chr18_45980614     AOna    G    T        0      0        2 
  18  chr18_45980614     ASom    G    T        0      0        2 
  18  chr18_45980614     HCab    G    T        0      0        2 
  18  chr18_45980614     HPrz    G    T        0      0        2 
  18  chr18_45980614     ZBoe    G    T        0      0        2 
  18  chr18_45980614     ZGre    G    T        0      0        2 
  18  chr18_45980614     ZHar    G    T        1      2        2 
  18  chr18_45980614   Sample    G    T        0      0        2 
  18  chr18_45995573     AAsi    C    T        0      0        2 
  18  chr18_45995573     AKia    C    T        0      0        2 
  18  chr18_45995573     AOna    C    T        0      0        2 
  18  chr18_45995573     ASom    C    T        0      0        2 
  18  chr18_45995573     HCab    C    T        1      2        2 
  18  chr18_45995573     HPrz    C    T        1      2        2 
  18  chr18_45995573     ZBoe    C    T        0      0        2 
  18  chr18_45995573     ZGre    C    T        0      0        2 
  18  chr18_45995573     ZHar    C    T        0      0        2 
  18  chr18_45995573   Sample    C    T        0      0        2 
  18  chr18_45997581     AAsi    T    C        0      0        2 
  18  chr18_45997581     AKia    T    C        1      2        2 
  18  chr18_45997581     AOna    T    C        0      0        2 
  18  chr18_45997581     ASom    T    C        0      0        2 
  18  chr18_45997581     HCab    T    C        0      0        2 
  18  chr18_45997581     HPrz    T    C        0      0        2 
  18  chr18_45997581     ZBoe    T    C        0      0        2 
  18  chr18_45997581     ZGre    T    C        0      0        2 
  18  chr18_45997581     ZHar    T    C        1      2        2 
  18  chr18_45997581   Sample    T    C        0      0        2 
  18  chr18_46001655     AAsi    C    T        0      0        2 
  18  chr18_46001655     AKia    C    T        0      0        2 
  18  chr18_46001655     AOna    C    T        0      0        2 
  18  chr18_46001655     ASom    C    T        0      0        2 
  18  chr18_46001655     HCab    C    T        1      2        2 
  18  chr18_46001655     HPrz    C    T        1      2        2 
  18  chr18_46001655     ZBoe    C    T        0      0        2 
  18  chr18_46001655     ZGre    C    T        0      0        2 
  18  chr18_46001655     ZHar    C    T        0      0        2 
  18  chr18_46001655   Sample    C    T        0      0        2 
  18  chr18_46014384     AAsi    C    T        0      0        2 
  18  chr18_46014384     AKia    C    T        0      0        2 
  18  chr18_46014384     AOna    C    T        0      0        2 
  18  chr18_46014384     ASom    C    T        0      0        2 
  18  chr18_46014384     HCab    C    T        1      2        2 
  18  chr18_46014384     HPrz    C    T        1      2        2 
  18  chr18_46014384     ZBoe    C    T        0      0        2 
  18  chr18_46014384     ZGre    C    T        0      0        2 
  18  chr18_46014384     ZHar    C    T        0      0        2 
  18  chr18_46014384   Sample    C    T        0      0        2 
  18  chr18_46018120     AAsi    G    C        0      0        2 
  18  chr18_46018120     AKia    G    C        0      0        2 
  18  chr18_46018120     AOna    G    C        0      0        2 
  18  chr18_46018120     ASom    G    C        0      0        2 
  18  chr18_46018120     HCab    G    C        0      0        2 
  18  chr18_46018120     HPrz    G    C        0      0        2 
  18  chr18_46018120     ZBoe    G    C      0.5      1        2 
  18  chr18_46018120     ZGre    G    C        0      0        2 
  18  chr18_46018120     ZHar    G    C        0      0        2 
  18  chr18_46018120   Sample    G    C        0      0        2 
  18  chr18_46019139     AAsi    A    G        0      0        2 
  18  chr18_46019139     AKia    A    G        0      0        2 
  18  chr18_46019139     AOna    A    G        0      0        2 
  18  chr18_46019139     ASom    A    G        0      0        2 
  18  chr18_46019139     HCab    A    G        0      0        2 
  18  chr18_46019139     HPrz    A    G      0.5      1        2 
  18  chr18_46019139     ZBoe    A    G        0      0        2 
  18  chr18_46019139     ZGre    A    G        0      0        2 
  18  chr18_46019139     ZHar    A    G        0      0        2 
  18  chr18_46019139   Sample    A    G        0      0        2 
  18  chr18_46019710     AAsi    A    G        0      0        2 
  18  chr18_46019710     AKia    A    G        0      0        2 
  18  chr18_46019710     AOna    A    G        0      0        2 
  18  chr18_46019710     ASom    A    G        0      0        2 
  18  chr18_46019710     HCab    A    G        1      2        2 
  18  chr18_46019710     HPrz    A    G        1      2        2 
  18  chr18_46019710     ZBoe    A    G        0      0        2 
  18  chr18_46019710     ZGre    A    G        0      0        2 
  18  chr18_46019710     ZHar    A    G        0      0        2 
  18  chr18_46019710   Sample    A    G        0      0        2 
  18  chr18_46034460     AAsi    T    C        0      0        2 
  18  chr18_46034460     AKia    T    C        0      0        2 
  18  chr18_46034460     AOna    T    C        0      0        2 
  18  chr18_46034460     ASom    T    C        0      0        2 
  18  chr18_46034460     HCab    T    C        0      0        2 
  18  chr18_46034460     HPrz    T    C        0      0        2 
  18  chr18_46034460     ZBoe    T    C      0.5      1        2 
  18  chr18_46034460     ZGre    T    C        1      2        2 
  18  chr18_46034460     ZHar    T    C        1      2        2 
  18  chr18_46034460   Sample    T    C        0      0        2 
  18  chr18_46034672     AAsi    G    T        0      0        2 
  18  chr18_46034672     AKia    G    T        0      0        2 
  18  chr18_46034672     AOna    G    T        0      0        2 
  18  chr18_46034672     ASom    G    T        0      0        2 
  18  chr18_46034672     HCab    G    T        1      2        2 
  18  chr18_46034672     HPrz    G    T        1      2        2 
  18  chr18_46034672     ZBoe    G    T        0      0        2 
  18  chr18_46034672     ZGre    G    T        0      0        2 
  18  chr18_46034672     ZHar    G    T        0      0        2 
  18  chr18_46034672   Sample    G    T        0      0        2 
  18  chr18_46035020     AAsi    C    G        0      0        2 
  18  chr18_46035020     AKia    C    G        0      0        2 
  18  chr18_46035020     AOna    C    G        0      0        2 
  18  chr18_46035020     ASom    C    G        0      0        2 
  18  chr18_46035020     HCab    C    G        0      0        2 
  18  chr18_46035020     HPrz    C    G        0      0        2 
  18  chr18_46035020     ZBoe    C    G        0      0        2 
  18  chr18_46035020     ZGre    C    G      0.5      1        2 
  18  chr18_46035020     ZHar    C    G        0      0        2 
  18  chr18_46035020   Sample    C    G        0      0        2 
  18  chr18_46042454     AAsi    G    A        0      0        2 
  18  chr18_46042454     AKia    G    A        0      0        2 
  18  chr18_46042454     AOna    G    A        0      0        2 
  18  chr18_46042454     ASom    G    A        0      0        2 
  18  chr18_46042454     HCab    G    A        1      2        2 
  18  chr18_46042454     HPrz    G    A        1      2        2 
  18  chr18_46042454     ZBoe    G    A        0      0        2 
  18  chr18_46042454     ZGre    G    A        0      0        2 
  18  chr18_46042454     ZHar    G    A        0      0        2 
  18  chr18_46042454   Sample    G    A        0      0        2 
  18  chr18_46043995     AAsi    C    G        1      2        2 
  18  chr18_46043995     AKia    C    G        0      0        2 
  18  chr18_46043995     AOna    C    G        0      0        2 
  18  chr18_46043995     ASom    C    G        1      2        2 
  18  chr18_46043995     HCab    C    G        0      0        2 
  18  chr18_46043995     HPrz    C    G        0      0        2 
  18  chr18_46043995     ZBoe    C    G        0      0        2 
  18  chr18_46043995     ZGre    C    G        0      0        2 
  18  chr18_46043995     ZHar    C    G        0      0        2 
  18  chr18_46043995   Sample    C    G        1      2        2 
  18  chr18_46050421     AAsi    G    A        0      0        2 
  18  chr18_46050421     AKia    G    A        0      0        2 
  18  chr18_46050421     AOna    G    A        0      0        2 
  18  chr18_46050421     ASom    G    A        0      0        2 
  18  chr18_46050421     HCab    G    A        0      0        2 
  18  chr18_46050421     HPrz    G    A        0      0        2 
  18  chr18_46050421     ZBoe    G    A        0      0        2 
  18  chr18_46050421     ZGre    G    A        1      2        2 
  18  chr18_46050421     ZHar    G    A        0      0        2 
  18  chr18_46050421   Sample    G    A        0      0        2 
  18  chr18_46054730     AAsi    T    C        0      0        2 
  18  chr18_46054730     AKia    T    C        0      0        2 
  18  chr18_46054730     AOna    T    C        0      0        2 
  18  chr18_46054730     ASom    T    C        0      0        2 
  18  chr18_46054730     HCab    T    C        0      0        2 
  18  chr18_46054730     HPrz    T    C        0      0        2 
  18  chr18_46054730     ZBoe    T    C        1      2        2 
  18  chr18_46054730     ZGre    T    C        0      0        2 
  18  chr18_46054730     ZHar    T    C        0      0        2 
  18  chr18_46054730   Sample    T    C        0      0        2 
  18  chr18_46059145     AAsi    G    T      0.5      1        2 
  18  chr18_46059145     AKia    G    T        0      0        2 
  18  chr18_46059145     AOna    G    T        0      0        2 
  18  chr18_46059145     ASom    G    T        0      0        2 
  18  chr18_46059145     HCab    G    T        0      0        2 
  18  chr18_46059145     HPrz    G    T        0      0        2 
  18  chr18_46059145     ZBoe    G    T        0      0        2 
  18  chr18_46059145     ZGre    G    T        0      0        2 
  18  chr18_46059145     ZHar    G    T        0      0        2 
  18  chr18_46059145   Sample    G    T        0      0        2 
  18  chr18_46062529     AAsi    G    T        0      0        2 
  18  chr18_46062529     AKia    G    T        1      2        2 
  18  chr18_46062529     AOna    G    T        0      0        2 
  18  chr18_46062529     ASom    G    T        0      0        2 
  18  chr18_46062529     HCab    G    T        0      0        2 
  18  chr18_46062529     HPrz    G    T        0      0        2 
  18  chr18_46062529     ZBoe    G    T        0      0        2 
  18  chr18_46062529     ZGre    G    T        0      0        2 
  18  chr18_46062529     ZHar    G    T        0      0        2 
  18  chr18_46062529   Sample    G    T        0      0        2 
  18  chr18_46068380     AAsi    C    G        0      0        2 
  18  chr18_46068380     AKia    C    G        0      0        2 
  18  chr18_46068380     AOna    C    G        0      0        2 
  18  chr18_46068380     ASom    C    G        0      0        2 
  18  chr18_46068380     HCab    C    G        0      0        2 
  18  chr18_46068380     HPrz    C    G        0      0        2 
  18  chr18_46068380     ZBoe    C    G        0      0        2 
  18  chr18_46068380     ZGre    C    G        0      0        2 
  18  chr18_46068380     ZHar    C    G        1      2        2 
  18  chr18_46068380   Sample    C    G        0      0        2 
  18  chr18_46069236     AAsi    T    G        0      0        2 
  18  chr18_46069236     AKia    T    G        0      0        2 
  18  chr18_46069236     AOna    T    G        0      0        2 
  18  chr18_46069236     ASom    T    G        0      0        2 
  18  chr18_46069236     HCab    T    G        1      2        2 
  18  chr18_46069236     HPrz    T    G        1      2        2 
  18  chr18_46069236     ZBoe    T    G        0      0        2 
  18  chr18_46069236     ZGre    T    G        0      0        2 
  18  chr18_46069236     ZHar    T    G        0      0        2 
  18  chr18_46069236   Sample    T    G        0      0        2 
  18  chr18_46077473     AAsi    C    A        0      0        2 
  18  chr18_46077473     AKia    C    A        0      0        2 
  18  chr18_46077473     AOna    C    A        0      0        2 
  18  chr18_46077473     ASom    C    A        0      0        2 
  18  chr18_46077473     HCab    C    A        0      0        2 
  18  chr18_46077473     HPrz    C    A        0      0        2 
  18  chr18_46077473     ZBoe    C    A        0      0        2 
  18  chr18_46077473     ZGre    C    A        0      0        2 
  18  chr18_46077473     ZHar    C    A        1      2        2 
  18  chr18_46077473   Sample    C    A        0      0        2 
  18  chr18_46078329     AAsi    A    G        0      0        2 
  18  chr18_46078329     AKia    A    G        0      0        2 
  18  chr18_46078329     AOna    A    G        0      0        2 
  18  chr18_46078329     ASom    A    G        0      0        2 
  18  chr18_46078329     HCab    A    G        0      0        2 
  18  chr18_46078329     HPrz    A    G        0      0        2 
  18  chr18_46078329     ZBoe    A    G      0.5      1        2 
  18  chr18_46078329     ZGre    A    G        0      0        2 
  18  chr18_46078329     ZHar    A    G        0      0        2 
  18  chr18_46078329   Sample    A    G        0      0        2 
  18  chr18_46079007     AAsi    T    C        0      0        2 
  18  chr18_46079007     AKia    T    C      0.5      1        2 
  18  chr18_46079007     AOna    T    C        0      0        2 
  18  chr18_46079007     ASom    T    C        0      0        2 
  18  chr18_46079007     HCab    T    C        0      0        2 
  18  chr18_46079007     HPrz    T    C        0      0        2 
  18  chr18_46079007     ZBoe    T    C        0      0        2 
  18  chr18_46079007     ZGre    T    C        0      0        2 
  18  chr18_46079007     ZHar    T    C        0      0        2 
  18  chr18_46079007   Sample    T    C        0      0        2 
  18  chr18_46087746     AAsi    G    A        0      0        2 
  18  chr18_46087746     AKia    G    A        0      0        2 
  18  chr18_46087746     AOna    G    A        0      0        2 
  18  chr18_46087746     ASom    G    A        0      0        2 
  18  chr18_46087746     HCab    G    A      0.5      1        2 
  18  chr18_46087746     HPrz    G    A        0      0        2 
  18  chr18_46087746     ZBoe    G    A        0      0        2 
  18  chr18_46087746     ZGre    G    A        0      0        2 
  18  chr18_46087746     ZHar    G    A        0      0        2 
  18  chr18_46087746   Sample    G    A        0      0        2 
  18  chr18_46094313     AAsi    G    A        0      0        2 
  18  chr18_46094313     AKia    G    A        0      0        2 
  18  chr18_46094313     AOna    G    A        0      0        2 
  18  chr18_46094313     ASom    G    A        0      0        2 
  18  chr18_46094313     HCab    G    A        0      0        2 
  18  chr18_46094313     HPrz    G    A        0      0        2 
  18  chr18_46094313     ZBoe    G    A        1      2        2 
  18  chr18_46094313     ZGre    G    A        0      0        2 
  18  chr18_46094313     ZHar    G    A        0      0        2 
  18  chr18_46094313   Sample    G    A        0      0        2 
  18  chr18_46103033     AAsi    A    G        0      0        2 
  18  chr18_46103033     AKia    A    G        0      0        2 
  18  chr18_46103033     AOna    A    G        0      0        2 
  18  chr18_46103033     ASom    A    G      0.5      1        2 
  18  chr18_46103033     HCab    A    G        0      0        2 
  18  chr18_46103033     HPrz    A    G        0      0        2 
  18  chr18_46103033     ZBoe    A    G        0      0        2 
  18  chr18_46103033     ZGre    A    G        0      0        2 
  18  chr18_46103033     ZHar    A    G        0      0        2 
  18  chr18_46103033   Sample    A    G        0      0        2 
  18  chr18_46121468     AAsi    C    G        0      0        2 
  18  chr18_46121468     AKia    C    G        0      0        2 
  18  chr18_46121468     AOna    C    G        0      0        2 
  18  chr18_46121468     ASom    C    G        0      0        2 
  18  chr18_46121468     HCab    C    G        1      2        2 
  18  chr18_46121468     HPrz    C    G        1      2        2 
  18  chr18_46121468     ZBoe    C    G        0      0        2 
  18  chr18_46121468     ZGre    C    G        0      0        2 
  18  chr18_46121468     ZHar    C    G        0      0        2 
  18  chr18_46121468   Sample    C    G        0      0        2 
  18  chr18_46121813     AAsi    A    C        0      0        2 
  18  chr18_46121813     AKia    A    C        0      0        2 
  18  chr18_46121813     AOna    A    C        0      0        2 
  18  chr18_46121813     ASom    A    C        0      0        2 
  18  chr18_46121813     HCab    A    C      0.5      1        2 
  18  chr18_46121813     HPrz    A    C        0      0        2 
  18  chr18_46121813     ZBoe    A    C        0      0        2 
  18  chr18_46121813     ZGre    A    C        0      0        2 
  18  chr18_46121813     ZHar    A    C        0      0        2 
  18  chr18_46121813   Sample    A    C        0      0        2 
  18  chr18_46130286     AAsi    C    A        0      0        2 
  18  chr18_46130286     AKia    C    A        0      0        2 
  18  chr18_46130286     AOna    C    A        0      0        2 
  18  chr18_46130286     ASom    C    A        0      0        2 
  18  chr18_46130286     HCab    C    A        0      0        2 
  18  chr18_46130286     HPrz    C    A        0      0        2 
  18  chr18_46130286     ZBoe    C    A        0      0        2 
  18  chr18_46130286     ZGre    C    A        0      0        2 
  18  chr18_46130286     ZHar    C    A        1      2        2 
  18  chr18_46130286   Sample    C    A        0      0        2 
  18  chr18_46136254     AAsi    G    A        0      0        2 
  18  chr18_46136254     AKia    G    A        0      0        2 
  18  chr18_46136254     AOna    G    A        0      0        2 
  18  chr18_46136254     ASom    G    A        0      0        2 
  18  chr18_46136254     HCab    G    A        1      2        2 
  18  chr18_46136254     HPrz    G    A        1      2        2 
  18  chr18_46136254     ZBoe    G    A        0      0        2 
  18  chr18_46136254     ZGre    G    A        0      0        2 
  18  chr18_46136254     ZHar    G    A        0      0        2 
  18  chr18_46136254   Sample    G    A        0      0        2 
  18  chr18_46139497     AAsi    A    G      0.5      1        2 
  18  chr18_46139497     AKia    A    G        0      0        2 
  18  chr18_46139497     AOna    A    G        0      0        2 
  18  chr18_46139497     ASom    A    G        0      0        2 
  18  chr18_46139497     HCab    A    G        0      0        2 
  18  chr18_46139497     HPrz    A    G        0      0        2 
  18  chr18_46139497     ZBoe    A    G        0      0        2 
  18  chr18_46139497     ZGre    A    G        0      0        2 
  18  chr18_46139497     ZHar    A    G        0      0        2 
  18  chr18_46139497   Sample    A    G        0      0        2 
  18  chr18_46141870     AAsi    C    T        0      0        2 
  18  chr18_46141870     AKia    C    T        0      0        2 
  18  chr18_46141870     AOna    C    T        0      0        2 
  18  chr18_46141870     ASom    C    T        0      0        2 
  18  chr18_46141870     HCab    C    T        0      0        2 
  18  chr18_46141870     HPrz    C    T        0      0        2 
  18  chr18_46141870     ZBoe    C    T        0      0        2 
  18  chr18_46141870     ZGre    C    T        1      2        2 
  18  chr18_46141870     ZHar    C    T        0      0        2 
  18  chr18_46141870   Sample    C    T        0      0        2 
  18  chr18_46142426     AAsi    G    A        0      0        2 
  18  chr18_46142426     AKia    G    A        0      0        2 
  18  chr18_46142426     AOna    G    A        0      0        2 
  18  chr18_46142426     ASom    G    A        0      0        2 
  18  chr18_46142426     HCab    G    A        1      2        2 
  18  chr18_46142426     HPrz    G    A        1      2        2 
  18  chr18_46142426     ZBoe    G    A        0      0        2 
  18  chr18_46142426     ZGre    G    A        0      0        2 
  18  chr18_46142426     ZHar    G    A        0      0        2 
  18  chr18_46142426   Sample    G    A        0      0        2 
  18  chr18_46151978     AAsi    A    T        0      0        2 
  18  chr18_46151978     AKia    A    T        0      0        2 
  18  chr18_46151978     AOna    A    T        0      0        2 
  18  chr18_46151978     ASom    A    T        0      0        2 
  18  chr18_46151978     HCab    A    T        0      0        2 
  18  chr18_46151978     HPrz    A    T        0      0        2 
  18  chr18_46151978     ZBoe    A    T      0.5      1        2 
  18  chr18_46151978     ZGre    A    T        0      0        2 
  18  chr18_46151978     ZHar    A    T        0      0        2 
  18  chr18_46151978   Sample    A    T        0      0        2 
  18  chr18_46153391     AAsi    C    A        0      0        2 
  18  chr18_46153391     AKia    C    A      0.5      1        2 
  18  chr18_46153391     AOna    C    A        0      0        2 
  18  chr18_46153391     ASom    C    A        0      0        2 
  18  chr18_46153391     HCab    C    A        0      0        2 
  18  chr18_46153391     HPrz    C    A        0      0        2 
  18  chr18_46153391     ZBoe    C    A        0      0        2 
  18  chr18_46153391     ZGre    C    A        0      0        2 
  18  chr18_46153391     ZHar    C    A        0      0        2 
  18  chr18_46153391   Sample    C    A        0      0        2 
  18  chr18_46157584     AAsi    C    G        0      0        2 
  18  chr18_46157584     AKia    C    G        0      0        2 
  18  chr18_46157584     AOna    C    G        0      0        2 
  18  chr18_46157584     ASom    C    G        0      0        2 
  18  chr18_46157584     HCab    C    G        0      0        2 
  18  chr18_46157584     HPrz    C    G        0      0        2 
  18  chr18_46157584     ZBoe    C    G      0.5      1        2 
  18  chr18_46157584     ZGre    C    G        0      0        2 
  18  chr18_46157584     ZHar    C    G        0      0        2 
  18  chr18_46157584   Sample    C    G        0      0        2 
  18  chr18_46158841     AAsi    G    C        0      0        2 
  18  chr18_46158841     AKia    G    C        0      0        2 
  18  chr18_46158841     AOna    G    C        0      0        2 
  18  chr18_46158841     ASom    G    C        0      0        2 
  18  chr18_46158841     HCab    G    C        1      2        2 
  18  chr18_46158841     HPrz    G    C        1      2        2 
  18  chr18_46158841     ZBoe    G    C        0      0        2 
  18  chr18_46158841     ZGre    G    C        0      0        2 
  18  chr18_46158841     ZHar    G    C        0      0        2 
  18  chr18_46158841   Sample    G    C        0      0        2 
  18  chr18_46162560     AAsi    G    A        0      0        2 
  18  chr18_46162560     AKia    G    A        1      2        2 
  18  chr18_46162560     AOna    G    A        0      0        2 
  18  chr18_46162560     ASom    G    A        0      0        2 
  18  chr18_46162560     HCab    G    A        0      0        2 
  18  chr18_46162560     HPrz    G    A        0      0        2 
  18  chr18_46162560     ZBoe    G    A        0      0        2 
  18  chr18_46162560     ZGre    G    A        0      0        2 
  18  chr18_46162560     ZHar    G    A        0      0        2 
  18  chr18_46162560   Sample    G    A        0      0        2 
  18  chr18_46163513     AAsi    C    T        0      0        2 
  18  chr18_46163513     AKia    C    T        0      0        2 
  18  chr18_46163513     AOna    C    T        0      0        2 
  18  chr18_46163513     ASom    C    T        0      0        2 
  18  chr18_46163513     HCab    C    T        0      0        2 
  18  chr18_46163513     HPrz    C    T        0      0        2 
  18  chr18_46163513     ZBoe    C    T        1      2        2 
  18  chr18_46163513     ZGre    C    T        1      2        2 
  18  chr18_46163513     ZHar    C    T        1      2        2 
  18  chr18_46163513   Sample    C    T        0      0        2 
  18  chr18_46165816     AAsi    C    T        0      0        2 
  18  chr18_46165816     AKia    C    T        0      0        2 
  18  chr18_46165816     AOna    C    T        0      0        2 
  18  chr18_46165816     ASom    C    T        0      0        2 
  18  chr18_46165816     HCab    C    T        0      0        2 
  18  chr18_46165816     HPrz    C    T        0      0        2 
  18  chr18_46165816     ZBoe    C    T      0.5      1        2 
  18  chr18_46165816     ZGre    C    T        0      0        2 
  18  chr18_46165816     ZHar    C    T        0      0        2 
  18  chr18_46165816   Sample    C    T        0      0        2 
  18  chr18_46168650     AAsi    A    G        0      0        2 
  18  chr18_46168650     AKia    A    G        0      0        2 
  18  chr18_46168650     AOna    A    G        0      0        2 
  18  chr18_46168650     ASom    A    G        1      2        2 
  18  chr18_46168650     HCab    A    G        1      2        2 
  18  chr18_46168650     HPrz    A    G        1      2        2 
  18  chr18_46168650     ZBoe    A    G        0      0        2 
  18  chr18_46168650     ZGre    A    G        0      0        2 
  18  chr18_46168650     ZHar    A    G        0      0        2 
  18  chr18_46168650   Sample    A    G        0      0        2 
  18  chr18_46169854     AAsi    T    C        0      0        2 
  18  chr18_46169854     AKia    T    C        0      0        2 
  18  chr18_46169854     AOna    T    C        0      0        2 
  18  chr18_46169854     ASom    T    C        0      0        2 
  18  chr18_46169854     HCab    T    C        0      0        2 
  18  chr18_46169854     HPrz    T    C        0      0        2 
  18  chr18_46169854     ZBoe    T    C      0.5      1        2 
  18  chr18_46169854     ZGre    T    C        0      0        2 
  18  chr18_46169854     ZHar    T    C        0      0        2 
  18  chr18_46169854   Sample    T    C        0      0        2 
  18  chr18_46179860     AAsi    T    C        0      0        2 
  18  chr18_46179860     AKia    T    C        0      0        2 
  18  chr18_46179860     AOna    T    C        0      0        2 
  18  chr18_46179860     ASom    T    C        0      0        2 
  18  chr18_46179860     HCab    T    C        1      2        2 
  18  chr18_46179860     HPrz    T    C        1      2        2 
  18  chr18_46179860     ZBoe    T    C        0      0        2 
  18  chr18_46179860     ZGre    T    C        0      0        2 
  18  chr18_46179860     ZHar    T    C        0      0        2 
  18  chr18_46179860   Sample    T    C        0      0        2 
  18  chr18_46187264     AAsi    T    C        0      0        2 
  18  chr18_46187264     AKia    T    C        0      0        2 
  18  chr18_46187264     AOna    T    C        0      0        2 
  18  chr18_46187264     ASom    T    C        0      0        2 
  18  chr18_46187264     HCab    T    C        0      0        2 
  18  chr18_46187264     HPrz    T    C        0      0        2 
  18  chr18_46187264     ZBoe    T    C      0.5      1        2 
  18  chr18_46187264     ZGre    T    C        0      0        2 
  18  chr18_46187264     ZHar    T    C        0      0        2 
  18  chr18_46187264   Sample    T    C        0      0        2 
  18  chr18_46187335     AAsi    A    G        0      0        2 
  18  chr18_46187335     AKia    A    G        0      0        2 
  18  chr18_46187335     AOna    A    G        0      0        2 
  18  chr18_46187335     ASom    A    G        0      0        2 
  18  chr18_46187335     HCab    A    G      0.5      1        2 
  18  chr18_46187335     HPrz    A    G        0      0        2 
  18  chr18_46187335     ZBoe    A    G        0      0        2 
  18  chr18_46187335     ZGre    A    G        0      0        2 
  18  chr18_46187335     ZHar    A    G        0      0        2 
  18  chr18_46187335   Sample    A    G        0      0        2 
  18  chr18_46188601     AAsi    C    G        0      0        2 
  18  chr18_46188601     AKia    C    G      0.5      1        2 
  18  chr18_46188601     AOna    C    G        0      0        2 
  18  chr18_46188601     ASom    C    G        0      0        2 
  18  chr18_46188601     HCab    C    G        0      0        2 
  18  chr18_46188601     HPrz    C    G        0      0        2 
  18  chr18_46188601     ZBoe    C    G        0      0        2 
  18  chr18_46188601     ZGre    C    G        0      0        2 
  18  chr18_46188601     ZHar    C    G        0      0        2 
  18  chr18_46188601   Sample    C    G        0      0        2 
  18  chr18_46192141     AAsi    C    T        0      0        2 
  18  chr18_46192141     AKia    C    T        0      0        2 
  18  chr18_46192141     AOna    C    T        0      0        2 
  18  chr18_46192141     ASom    C    T        0      0        2 
  18  chr18_46192141     HCab    C    T        0      0        2 
  18  chr18_46192141     HPrz    C    T        0      0        2 
  18  chr18_46192141     ZBoe    C    T        0      0        2 
  18  chr18_46192141     ZGre    C    T        0      0        2 
  18  chr18_46192141     ZHar    C    T      0.5      1        2 
  18  chr18_46192141   Sample    C    T        0      0        2 
  18  chr18_46197873     AAsi    G    A        0      0        2 
  18  chr18_46197873     AKia    G    A        0      0        2 
  18  chr18_46197873     AOna    G    A        0      0        2 
  18  chr18_46197873     ASom    G    A        0      0        2 
  18  chr18_46197873     HCab    G    A      0.5      1        2 
  18  chr18_46197873     HPrz    G    A        0      0        2 
  18  chr18_46197873     ZBoe    G    A        0      0        2 
  18  chr18_46197873     ZGre    G    A        0      0        2 
  18  chr18_46197873     ZHar    G    A        0      0        2 
  18  chr18_46197873   Sample    G    A        0      0        2 
  18  chr18_46198843     AAsi    C    T        0      0        2 
  18  chr18_46198843     AKia    C    T        0      0        2 
  18  chr18_46198843     AOna    C    T        0      0        2 
  18  chr18_46198843     ASom    C    T        0      0        2 
  18  chr18_46198843     HCab    C    T        0      0        2 
  18  chr18_46198843     HPrz    C    T        0      0        2 
  18  chr18_46198843     ZBoe    C    T        0      0        2 
  18  chr18_46198843     ZGre    C    T      0.5      1        2 
  18  chr18_46198843     ZHar    C    T        0      0        2 
  18  chr18_46198843   Sample    C    T        0      0        2 
  18  chr18_46199714     AAsi    A    G        0      0        2 
  18  chr18_46199714     AKia    A    G        0      0        2 
  18  chr18_46199714     AOna    A    G        0      0        2 
  18  chr18_46199714     ASom    A    G        0      0        2 
  18  chr18_46199714     HCab    A    G        0      0        2 
  18  chr18_46199714     HPrz    A    G      0.5      1        2 
  18  chr18_46199714     ZBoe    A    G        0      0        2 
  18  chr18_46199714     ZGre    A    G        0      0        2 
  18  chr18_46199714     ZHar    A    G        0      0        2 
  18  chr18_46199714   Sample    A    G        0      0        2 
  18  chr18_46207447     AAsi    G    T        0      0        2 
  18  chr18_46207447     AKia    G    T        0      0        2 
  18  chr18_46207447     AOna    G    T        0      0        2 
  18  chr18_46207447     ASom    G    T        0      0        2 
  18  chr18_46207447     HCab    G    T        1      2        2 
  18  chr18_46207447     HPrz    G    T        1      2        2 
  18  chr18_46207447     ZBoe    G    T        0      0        2 
  18  chr18_46207447     ZGre    G    T        0      0        2 
  18  chr18_46207447     ZHar    G    T        0      0        2 
  18  chr18_46207447   Sample    G    T        0      0        2 
  18  chr18_46207705     AAsi    G    A        0      0        2 
  18  chr18_46207705     AKia    G    A        0      0        2 
  18  chr18_46207705     AOna    G    A        0      0        2 
  18  chr18_46207705     ASom    G    A        0      0        2 
  18  chr18_46207705     HCab    G    A        1      2        2 
  18  chr18_46207705     HPrz    G    A        1      2        2 
  18  chr18_46207705     ZBoe    G    A        0      0        2 
  18  chr18_46207705     ZGre    G    A        0      0        2 
  18  chr18_46207705     ZHar    G    A        0      0        2 
  18  chr18_46207705   Sample    G    A        0      0        2 
  18  chr18_46213730     AAsi    T    A        0      0        2 
  18  chr18_46213730     AKia    T    A        0      0        2 
  18  chr18_46213730     AOna    T    A        0      0        2 
  18  chr18_46213730     ASom    T    A        0      0        2 
  18  chr18_46213730     HCab    T    A        1      2        2 
  18  chr18_46213730     HPrz    T    A        1      2        2 
  18  chr18_46213730     ZBoe    T    A        0      0        2 
  18  chr18_46213730     ZGre    T    A        0      0        2 
  18  chr18_46213730     ZHar    T    A        0      0        2 
  18  chr18_46213730   Sample    T    A        0      0        2 
  18  chr18_46216404     AAsi    G    C        0      0        2 
  18  chr18_46216404     AKia    G    C        0      0        2 
  18  chr18_46216404     AOna    G    C        0      0        2 
  18  chr18_46216404     ASom    G    C        0      0        2 
  18  chr18_46216404     HCab    G    C        1      2        2 
  18  chr18_46216404     HPrz    G    C        1      2        2 
  18  chr18_46216404     ZBoe    G    C        0      0        2 
  18  chr18_46216404     ZGre    G    C        0      0        2 
  18  chr18_46216404     ZHar    G    C        0      0        2 
  18  chr18_46216404   Sample    G    C        0      0        2 
  18  chr18_46217085     AAsi    G    A        0      0        2 
  18  chr18_46217085     AKia    G    A        0      0        2 
  18  chr18_46217085     AOna    G    A        0      0        2 
  18  chr18_46217085     ASom    G    A        0      0        2 
  18  chr18_46217085     HCab    G    A        0      0        2 
  18  chr18_46217085     HPrz    G    A      0.5      1        2 
  18  chr18_46217085     ZBoe    G    A        0      0        2 
  18  chr18_46217085     ZGre    G    A        0      0        2 
  18  chr18_46217085     ZHar    G    A        0      0        2 
  18  chr18_46217085   Sample    G    A        0      0        2 
  18  chr18_46217490     AAsi    A    C      0.5      1        2 
  18  chr18_46217490     AKia    A    C        0      0        2 
  18  chr18_46217490     AOna    A    C        0      0        2 
  18  chr18_46217490     ASom    A    C        0      0        2 
  18  chr18_46217490     HCab    A    C        0      0        2 
  18  chr18_46217490     HPrz    A    C        0      0        2 
  18  chr18_46217490     ZBoe    A    C        0      0        2 
  18  chr18_46217490     ZGre    A    C        0      0        2 
  18  chr18_46217490     ZHar    A    C        0      0        2 
  18  chr18_46217490   Sample    A    C        0      0        2 
  18  chr18_46225117     AAsi    T    A        0      0        2 
  18  chr18_46225117     AKia    T    A        0      0        2 
  18  chr18_46225117     AOna    T    A        0      0        2 
  18  chr18_46225117     ASom    T    A        0      0        2 
  18  chr18_46225117     HCab    T    A        0      0        2 
  18  chr18_46225117     HPrz    T    A        0      0        2 
  18  chr18_46225117     ZBoe    T    A        0      0        2 
  18  chr18_46225117     ZGre    T    A        0      0        2 
  18  chr18_46225117     ZHar    T    A        1      2        2 
  18  chr18_46225117   Sample    T    A        0      0        2 
  18  chr18_46225576     AAsi    G    A        0      0        2 
  18  chr18_46225576     AKia    G    A        0      0        2 
  18  chr18_46225576     AOna    G    A        0      0        2 
  18  chr18_46225576     ASom    G    A        0      0        2 
  18  chr18_46225576     HCab    G    A        0      0        2 
  18  chr18_46225576     HPrz    G    A      0.5      1        2 
  18  chr18_46225576     ZBoe    G    A        0      0        2 
  18  chr18_46225576     ZGre    G    A        0      0        2 
  18  chr18_46225576     ZHar    G    A        0      0        2 
  18  chr18_46225576   Sample    G    A        0      0        2 
  18  chr18_46225861     AAsi    T    G        0      0        2 
  18  chr18_46225861     AKia    T    G        0      0        2 
  18  chr18_46225861     AOna    T    G        0      0        2 
  18  chr18_46225861     ASom    T    G        0      0        2 
  18  chr18_46225861     HCab    T    G        1      2        2 
  18  chr18_46225861     HPrz    T    G        1      2        2 
  18  chr18_46225861     ZBoe    T    G        0      0        2 
  18  chr18_46225861     ZGre    T    G        0      0        2 
  18  chr18_46225861     ZHar    T    G        0      0        2 
  18  chr18_46225861   Sample    T    G        0      0        2 
  18  chr18_46227142     AAsi    G    A        0      0        2 
  18  chr18_46227142     AKia    G    A        0      0        2 
  18  chr18_46227142     AOna    G    A        0      0        2 
  18  chr18_46227142     ASom    G    A        0      0        2 
  18  chr18_46227142     HCab    G    A        0      0        2 
  18  chr18_46227142     HPrz    G    A      0.5      1        2 
  18  chr18_46227142     ZBoe    G    A        0      0        2 
  18  chr18_46227142     ZGre    G    A        0      0        2 
  18  chr18_46227142     ZHar    G    A        0      0        2 
  18  chr18_46227142   Sample    G    A        0      0        2 
  18  chr18_46229270     AAsi    C    T        1      2        2 
  18  chr18_46229270     AKia    C    T        0      0        2 
  18  chr18_46229270     AOna    C    T        0      0        2 
  18  chr18_46229270     ASom    C    T        1      2        2 
  18  chr18_46229270     HCab    C    T        0      0        2 
  18  chr18_46229270     HPrz    C    T        0      0        2 
  18  chr18_46229270     ZBoe    C    T        1      2        2 
  18  chr18_46229270     ZGre    C    T        0      0        2 
  18  chr18_46229270     ZHar    C    T        0      0        2 
  18  chr18_46229270   Sample    C    T        1      2        2 
  18  chr18_46238676     AAsi    T    C        0      0        2 
  18  chr18_46238676     AKia    T    C        0      0        2 
  18  chr18_46238676     AOna    T    C        0      0        2 
  18  chr18_46238676     ASom    T    C        0      0        2 
  18  chr18_46238676     HCab    T    C        0      0        2 
  18  chr18_46238676     HPrz    T    C      0.5      1        2 
  18  chr18_46238676     ZBoe    T    C        0      0        2 
  18  chr18_46238676     ZGre    T    C        0      0        2 
  18  chr18_46238676     ZHar    T    C        0      0        2 
  18  chr18_46238676   Sample    T    C        0      0        2 
  18  chr18_46250307     AAsi    T    C        0      0        2 
  18  chr18_46250307     AKia    T    C        0      0        2 
  18  chr18_46250307     AOna    T    C        0      0        2 
  18  chr18_46250307     ASom    T    C        0      0        2 
  18  chr18_46250307     HCab    T    C        1      2        2 
  18  chr18_46250307     HPrz    T    C        1      2        2 
  18  chr18_46250307     ZBoe    T    C        0      0        2 
  18  chr18_46250307     ZGre    T    C        0      0        2 
  18  chr18_46250307     ZHar    T    C        0      0        2 
  18  chr18_46250307   Sample    T    C        0      0        2 
  18  chr18_46254901     AAsi    A    C        0      0        2 
  18  chr18_46254901     AKia    A    C        0      0        2 
  18  chr18_46254901     AOna    A    C        0      0        2 
  18  chr18_46254901     ASom    A    C        0      0        2 
  18  chr18_46254901     HCab    A    C        1      2        2 
  18  chr18_46254901     HPrz    A    C        1      2        2 
  18  chr18_46254901     ZBoe    A    C        0      0        2 
  18  chr18_46254901     ZGre    A    C        0      0        2 
  18  chr18_46254901     ZHar    A    C        0      0        2 
  18  chr18_46254901   Sample    A    C        0      0        2 
  18  chr18_46257661     AAsi    C    T        0      0        2 
  18  chr18_46257661     AKia    C    T        0      0        2 
  18  chr18_46257661     AOna    C    T        0      0        2 
  18  chr18_46257661     ASom    C    T        0      0        2 
  18  chr18_46257661     HCab    C    T        1      2        2 
  18  chr18_46257661     HPrz    C    T        1      2        2 
  18  chr18_46257661     ZBoe    C    T        0      0        2 
  18  chr18_46257661     ZGre    C    T        0      0        2 
  18  chr18_46257661     ZHar    C    T        0      0        2 
  18  chr18_46257661   Sample    C    T        0      0        2 
  18  chr18_46262802     AAsi    G    C        0      0        2 
  18  chr18_46262802     AKia    G    C        0      0        2 
  18  chr18_46262802     AOna    G    C        0      0        2 
  18  chr18_46262802     ASom    G    C        0      0        2 
  18  chr18_46262802     HCab    G    C        0      0        2 
  18  chr18_46262802     HPrz    G    C        0      0        2 
  18  chr18_46262802     ZBoe    G    C        0      0        2 
  18  chr18_46262802     ZGre    G    C        0      0        2 
  18  chr18_46262802     ZHar    G    C      0.5      1        2 
  18  chr18_46262802   Sample    G    C        0      0        2 
  18  chr18_46263401     AAsi    G    A        0      0        2 
  18  chr18_46263401     AKia    G    A        0      0        2 
  18  chr18_46263401     AOna    G    A        0      0        2 
  18  chr18_46263401     ASom    G    A        0      0        2 
  18  chr18_46263401     HCab    G    A        0      0        2 
  18  chr18_46263401     HPrz    G    A        0      0        2 
  18  chr18_46263401     ZBoe    G    A        0      0        2 
  18  chr18_46263401     ZGre    G    A        1      2        2 
  18  chr18_46263401     ZHar    G    A        0      0        2 
  18  chr18_46263401   Sample    G    A        0      0        2 
  18  chr18_46288440     AAsi    C    T        0      0        2 
  18  chr18_46288440     AKia    C    T        0      0        2 
  18  chr18_46288440     AOna    C    T        0      0        2 
  18  chr18_46288440     ASom    C    T        0      0        2 
  18  chr18_46288440     HCab    C    T        0      0        2 
  18  chr18_46288440     HPrz    C    T        0      0        2 
  18  chr18_46288440     ZBoe    C    T        1      2        2 
  18  chr18_46288440     ZGre    C    T        1      2        2 
  18  chr18_46288440     ZHar    C    T        0      0        2 
  18  chr18_46288440   Sample    C    T        0      0        2 
  18  chr18_46289360     AAsi    T    G        0      0        2 
  18  chr18_46289360     AKia    T    G        0      0        2 
  18  chr18_46289360     AOna    T    G        0      0        2 
  18  chr18_46289360     ASom    T    G        0      0        2 
  18  chr18_46289360     HCab    T    G        0      0        2 
  18  chr18_46289360     HPrz    T    G        0      0        2 
  18  chr18_46289360     ZBoe    T    G      0.5      1        2 
  18  chr18_46289360     ZGre    T    G        0      0        2 
  18  chr18_46289360     ZHar    T    G        0      0        2 
  18  chr18_46289360   Sample    T    G        0      0        2 
  18  chr18_46313139     AAsi    C    T        0      0        2 
  18  chr18_46313139     AKia    C    T        0      0        2 
  18  chr18_46313139     AOna    C    T        0      0        2 
  18  chr18_46313139     ASom    C    T        0      0        2 
  18  chr18_46313139     HCab    C    T        1      2        2 
  18  chr18_46313139     HPrz    C    T        1      2        2 
  18  chr18_46313139     ZBoe    C    T        0      0        2 
  18  chr18_46313139     ZGre    C    T        0      0        2 
  18  chr18_46313139     ZHar    C    T        0      0        2 
  18  chr18_46313139   Sample    C    T        0      0        2 
  18  chr18_46313788     AAsi    T    C        0      0        2 
  18  chr18_46313788     AKia    T    C        0      0        2 
  18  chr18_46313788     AOna    T    C        0      0        2 
  18  chr18_46313788     ASom    T    C        0      0        2 
  18  chr18_46313788     HCab    T    C        1      2        2 
  18  chr18_46313788     HPrz    T    C        1      2        2 
  18  chr18_46313788     ZBoe    T    C        0      0        2 
  18  chr18_46313788     ZGre    T    C        0      0        2 
  18  chr18_46313788     ZHar    T    C        0      0        2 
  18  chr18_46313788   Sample    T    C        0      0        2 
  18  chr18_46317105     AAsi    T    G        0      0        2 
  18  chr18_46317105     AKia    T    G        0      0        2 
  18  chr18_46317105     AOna    T    G        0      0        2 
  18  chr18_46317105     ASom    T    G        0      0        2 
  18  chr18_46317105     HCab    T    G        1      2        2 
  18  chr18_46317105     HPrz    T    G        1      2        2 
  18  chr18_46317105     ZBoe    T    G        0      0        2 
  18  chr18_46317105     ZGre    T    G        0      0        2 
  18  chr18_46317105     ZHar    T    G        0      0        2 
  18  chr18_46317105   Sample    T    G        0      0        2 
  18  chr18_46322199     AAsi    C    G        1      2        2 
  18  chr18_46322199     AKia    C    G        0      0        2 
  18  chr18_46322199     AOna    C    G        0      0        2 
  18  chr18_46322199     ASom    C    G        1      2        2 
  18  chr18_46322199     HCab    C    G        0      0        2 
  18  chr18_46322199     HPrz    C    G        0      0        2 
  18  chr18_46322199     ZBoe    C    G        0      0        2 
  18  chr18_46322199     ZGre    C    G        0      0        2 
  18  chr18_46322199     ZHar    C    G        0      0        2 
  18  chr18_46322199   Sample    C    G        1      2        2 
  18  chr18_46322871     AAsi    C    T        0      0        2 
  18  chr18_46322871     AKia    C    T      0.5      1        2 
  18  chr18_46322871     AOna    C    T        1      2        2 
  18  chr18_46322871     ASom    C    T        0      0        2 
  18  chr18_46322871     HCab    C    T        0      0        2 
  18  chr18_46322871     HPrz    C    T        0      0        2 
  18  chr18_46322871     ZBoe    C    T        0      0        2 
  18  chr18_46322871     ZGre    C    T        0      0        2 
  18  chr18_46322871     ZHar    C    T        0      0        2 
  18  chr18_46322871   Sample    C    T        0      0        2 
  18  chr18_46334281     AAsi    C    T        0      0        2 
  18  chr18_46334281     AKia    C    T        0      0        2 
  18  chr18_46334281     AOna    C    T        1      2        2 
  18  chr18_46334281     ASom    C    T        0      0        2 
  18  chr18_46334281     HCab    C    T        0      0        2 
  18  chr18_46334281     HPrz    C    T        0      0        2 
  18  chr18_46334281     ZBoe    C    T        0      0        2 
  18  chr18_46334281     ZGre    C    T        0      0        2 
  18  chr18_46334281     ZHar    C    T        0      0        2 
  18  chr18_46334281   Sample    C    T        0      0        2 
  18  chr18_46340960     AAsi    C    T        1      2        2 
  18  chr18_46340960     AKia    C    T        0      0        2 
  18  chr18_46340960     AOna    C    T        0      0        2 
  18  chr18_46340960     ASom    C    T        1      2        2 
  18  chr18_46340960     HCab    C    T        0      0        2 
  18  chr18_46340960     HPrz    C    T        0      0        2 
  18  chr18_46340960     ZBoe    C    T        0      0        2 
  18  chr18_46340960     ZGre    C    T        0      0        2 
  18  chr18_46340960     ZHar    C    T        0      0        2 
  18  chr18_46340960   Sample    C    T        1      2        2 
  18  chr18_46350985     AAsi    T    C        0      0        2 
  18  chr18_46350985     AKia    T    C        0      0        2 
  18  chr18_46350985     AOna    T    C        0      0        2 
  18  chr18_46350985     ASom    T    C        0      0        2 
  18  chr18_46350985     HCab    T    C        0      0        2 
  18  chr18_46350985     HPrz    T    C        0      0        2 
  18  chr18_46350985     ZBoe    T    C      0.5      1        2 
  18  chr18_46350985     ZGre    T    C        0      0        2 
  18  chr18_46350985     ZHar    T    C        0      0        2 
  18  chr18_46350985   Sample    T    C        0      0        2 
  18  chr18_46354177     AAsi    T    C        0      0        2 
  18  chr18_46354177     AKia    T    C        0      0        2 
  18  chr18_46354177     AOna    T    C        0      0        2 
  18  chr18_46354177     ASom    T    C        0      0        2 
  18  chr18_46354177     HCab    T    C        0      0        2 
  18  chr18_46354177     HPrz    T    C        0      0        2 
  18  chr18_46354177     ZBoe    T    C        0      0        2 
  18  chr18_46354177     ZGre    T    C        1      2        2 
  18  chr18_46354177     ZHar    T    C        0      0        2 
  18  chr18_46354177   Sample    T    C        0      0        2 
  18  chr18_46359284     AAsi    G    T        0      0        2 
  18  chr18_46359284     AKia    G    T        0      0        2 
  18  chr18_46359284     AOna    G    T        0      0        2 
  18  chr18_46359284     ASom    G    T        0      0        2 
  18  chr18_46359284     HCab    G    T        1      2        2 
  18  chr18_46359284     HPrz    G    T        1      2        2 
  18  chr18_46359284     ZBoe    G    T        0      0        2 
  18  chr18_46359284     ZGre    G    T        0      0        2 
  18  chr18_46359284     ZHar    G    T        0      0        2 
  18  chr18_46359284   Sample    G    T        0      0        2 
  18  chr18_46360003     AAsi    A    G        0      0        2 
  18  chr18_46360003     AKia    A    G        0      0        2 
  18  chr18_46360003     AOna    A    G        0      0        2 
  18  chr18_46360003     ASom    A    G        0      0        2 
  18  chr18_46360003     HCab    A    G        0      0        2 
  18  chr18_46360003     HPrz    A    G        0      0        2 
  18  chr18_46360003     ZBoe    A    G        1      2        2 
  18  chr18_46360003     ZGre    A    G        0      0        2 
  18  chr18_46360003     ZHar    A    G        0      0        2 
  18  chr18_46360003   Sample    A    G        0      0        2 
  18  chr18_46360721     AAsi    G    A        0      0        2 
  18  chr18_46360721     AKia    G    A        0      0        2 
  18  chr18_46360721     AOna    G    A        0      0        2 
  18  chr18_46360721     ASom    G    A        0      0        2 
  18  chr18_46360721     HCab    G    A        0      0        2 
  18  chr18_46360721     HPrz    G    A        0      0        2 
  18  chr18_46360721     ZBoe    G    A        0      0        2 
  18  chr18_46360721     ZGre    G    A      0.5      1        2 
  18  chr18_46360721     ZHar    G    A        0      0        2 
  18  chr18_46360721   Sample    G    A        0      0        2 
  18  chr18_46363237     AAsi    C    G      0.5      1        2 
  18  chr18_46363237     AKia    C    G        0      0        2 
  18  chr18_46363237     AOna    C    G        0      0        2 
  18  chr18_46363237     ASom    C    G      0.5      1        2 
  18  chr18_46363237     HCab    C    G        0      0        2 
  18  chr18_46363237     HPrz    C    G        0      0        2 
  18  chr18_46363237     ZBoe    C    G        0      0        2 
  18  chr18_46363237     ZGre    C    G        0      0        2 
  18  chr18_46363237     ZHar    C    G        0      0        2 
  18  chr18_46363237   Sample    C    G        0      0        2 
  18  chr18_46369367     AAsi    A    T        0      0        2 
  18  chr18_46369367     AKia    A    T        0      0        2 
  18  chr18_46369367     AOna    A    T        0      0        2 
  18  chr18_46369367     ASom    A    T        0      0        2 
  18  chr18_46369367     HCab    A    T        0      0        2 
  18  chr18_46369367     HPrz    A    T      0.5      1        2 
  18  chr18_46369367     ZBoe    A    T        0      0        2 
  18  chr18_46369367     ZGre    A    T        0      0        2 
  18  chr18_46369367     ZHar    A    T        0      0        2 
  18  chr18_46369367   Sample    A    T        0      0        2 
  18  chr18_46375936     AAsi    C    A        0      0        2 
  18  chr18_46375936     AKia    C    A        0      0        2 
  18  chr18_46375936     AOna    C    A        0      0        2 
  18  chr18_46375936     ASom    C    A        0      0        2 
  18  chr18_46375936     HCab    C    A        0      0        2 
  18  chr18_46375936     HPrz    C    A        0      0        2 
  18  chr18_46375936     ZBoe    C    A        0      0        2 
  18  chr18_46375936     ZGre    C    A      0.5      1        2 
  18  chr18_46375936     ZHar    C    A        1      2        2 
  18  chr18_46375936   Sample    C    A        0      0        2 
  18  chr18_46376052     AAsi    A    G        0      0        2 
  18  chr18_46376052     AKia    A    G        0      0        2 
  18  chr18_46376052     AOna    A    G        0      0        2 
  18  chr18_46376052     ASom    A    G        0      0        2 
  18  chr18_46376052     HCab    A    G        0      0        2 
  18  chr18_46376052     HPrz    A    G        0      0        2 
  18  chr18_46376052     ZBoe    A    G      0.5      1        2 
  18  chr18_46376052     ZGre    A    G        0      0        2 
  18  chr18_46376052     ZHar    A    G        0      0        2 
  18  chr18_46376052   Sample    A    G        0      0        2 
  18  chr18_46380754     AAsi    C    T        0      0        2 
  18  chr18_46380754     AKia    C    T      0.5      1        2 
  18  chr18_46380754     AOna    C    T        0      0        2 
  18  chr18_46380754     ASom    C    T        0      0        2 
  18  chr18_46380754     HCab    C    T        0      0        2 
  18  chr18_46380754     HPrz    C    T        0      0        2 
  18  chr18_46380754     ZBoe    C    T        0      0        2 
  18  chr18_46380754     ZGre    C    T        0      0        2 
  18  chr18_46380754     ZHar    C    T        0      0        2 
  18  chr18_46380754   Sample    C    T        0      0        2 
  18  chr18_46381827     AAsi    T    C        0      0        2 
  18  chr18_46381827     AKia    T    C        0      0        2 
  18  chr18_46381827     AOna    T    C        0      0        2 
  18  chr18_46381827     ASom    T    C        0      0        2 
  18  chr18_46381827     HCab    T    C        0      0        2 
  18  chr18_46381827     HPrz    T    C        0      0        2 
  18  chr18_46381827     ZBoe    T    C        0      0        2 
  18  chr18_46381827     ZGre    T    C      0.5      1        2 
  18  chr18_46381827     ZHar    T    C        0      0        2 
  18  chr18_46381827   Sample    T    C        0      0        2 
  18  chr18_46381947     AAsi    A    C        0      0        2 
  18  chr18_46381947     AKia    A    C        0      0        2 
  18  chr18_46381947     AOna    A    C        0      0        2 
  18  chr18_46381947     ASom    A    C        0      0        2 
  18  chr18_46381947     HCab    A    C        1      2        2 
  18  chr18_46381947     HPrz    A    C        0      0        2 
  18  chr18_46381947     ZBoe    A    C        0      0        2 
  18  chr18_46381947     ZGre    A    C        0      0        2 
  18  chr18_46381947     ZHar    A    C        0      0        2 
  18  chr18_46381947   Sample    A    C        0      0        2 
  18  chr18_46386677     AAsi    A    C        0      0        2 
  18  chr18_46386677     AKia    A    C        0      0        2 
  18  chr18_46386677     AOna    A    C        0      0        2 
  18  chr18_46386677     ASom    A    C        0      0        2 
  18  chr18_46386677     HCab    A    C        1      2        2 
  18  chr18_46386677     HPrz    A    C        1      2        2 
  18  chr18_46386677     ZBoe    A    C        0      0        2 
  18  chr18_46386677     ZGre    A    C        0      0        2 
  18  chr18_46386677     ZHar    A    C        0      0        2 
  18  chr18_46386677   Sample    A    C        0      0        2 
  18  chr18_46393004     AAsi    A    G        0      0        2 
  18  chr18_46393004     AKia    A    G        0      0        2 
  18  chr18_46393004     AOna    A    G        0      0        2 
  18  chr18_46393004     ASom    A    G        0      0        2 
  18  chr18_46393004     HCab    A    G        0      0        2 
  18  chr18_46393004     HPrz    A    G        0      0        2 
  18  chr18_46393004     ZBoe    A    G        0      0        2 
  18  chr18_46393004     ZGre    A    G        0      0        2 
  18  chr18_46393004     ZHar    A    G        1      2        2 
  18  chr18_46393004   Sample    A    G        0      0        2 
  18  chr18_46407911     AAsi    T    A        0      0        2 
  18  chr18_46407911     AKia    T    A        0      0        2 
  18  chr18_46407911     AOna    T    A        0      0        2 
  18  chr18_46407911     ASom    T    A        0      0        2 
  18  chr18_46407911     HCab    T    A        1      2        2 
  18  chr18_46407911     HPrz    T    A        1      2        2 
  18  chr18_46407911     ZBoe    T    A        0      0        2 
  18  chr18_46407911     ZGre    T    A        0      0        2 
  18  chr18_46407911     ZHar    T    A        0      0        2 
  18  chr18_46407911   Sample    T    A        0      0        2 
  18  chr18_46417259     AAsi    T    C        0      0        2 
  18  chr18_46417259     AKia    T    C        0      0        2 
  18  chr18_46417259     AOna    T    C        0      0        2 
  18  chr18_46417259     ASom    T    C      0.5      1        2 
  18  chr18_46417259     HCab    T    C        0      0        2 
  18  chr18_46417259     HPrz    T    C        0      0        2 
  18  chr18_46417259     ZBoe    T    C        0      0        2 
  18  chr18_46417259     ZGre    T    C        0      0        2 
  18  chr18_46417259     ZHar    T    C        0      0        2 
  18  chr18_46417259   Sample    T    C        0      0        2 
  18  chr18_46424875     AAsi    G    A        0      0        2 
  18  chr18_46424875     AKia    G    A        0      0        2 
  18  chr18_46424875     AOna    G    A        0      0        2 
  18  chr18_46424875     ASom    G    A        0      0        2 
  18  chr18_46424875     HCab    G    A        1      2        2 
  18  chr18_46424875     HPrz    G    A        1      2        2 
  18  chr18_46424875     ZBoe    G    A        0      0        2 
  18  chr18_46424875     ZGre    G    A        0      0        2 
  18  chr18_46424875     ZHar    G    A        0      0        2 
  18  chr18_46424875   Sample    G    A        0      0        2 
  18  chr18_46429223     AAsi    C    T        0      0        2 
  18  chr18_46429223     AKia    C    T        0      0        2 
  18  chr18_46429223     AOna    C    T        0      0        2 
  18  chr18_46429223     ASom    C    T        0      0        2 
  18  chr18_46429223     HCab    C    T        1      2        2 
  18  chr18_46429223     HPrz    C    T        1      2        2 
  18  chr18_46429223     ZBoe    C    T        0      0        2 
  18  chr18_46429223     ZGre    C    T        0      0        2 
  18  chr18_46429223     ZHar    C    T        0      0        2 
  18  chr18_46429223   Sample    C    T        0      0        2 
  18  chr18_46429520     AAsi    A    C        0      0        2 
  18  chr18_46429520     AKia    A    C      0.5      1        2 
  18  chr18_46429520     AOna    A    C        0      0        2 
  18  chr18_46429520     ASom    A    C        0      0        2 
  18  chr18_46429520     HCab    A    C        0      0        2 
  18  chr18_46429520     HPrz    A    C        0      0        2 
  18  chr18_46429520     ZBoe    A    C        0      0        2 
  18  chr18_46429520     ZGre    A    C        0      0        2 
  18  chr18_46429520     ZHar    A    C        0      0        2 
  18  chr18_46429520   Sample    A    C        0      0        2 
  18  chr18_46443710     AAsi    T    C        0      0        2 
  18  chr18_46443710     AKia    T    C        0      0        2 
  18  chr18_46443710     AOna    T    C        0      0        2 
  18  chr18_46443710     ASom    T    C        0      0        2 
  18  chr18_46443710     HCab    T    C        1      2        2 
  18  chr18_46443710     HPrz    T    C        1      2        2 
  18  chr18_46443710     ZBoe    T    C        0      0        2 
  18  chr18_46443710     ZGre    T    C        0      0        2 
  18  chr18_46443710     ZHar    T    C        0      0        2 
  18  chr18_46443710   Sample    T    C        0      0        2 
  18  chr18_46445294     AAsi    T    C        0      0        2 
  18  chr18_46445294     AKia    T    C        1      2        2 
  18  chr18_46445294     AOna    T    C        0      0        2 
  18  chr18_46445294     ASom    T    C        0      0        2 
  18  chr18_46445294     HCab    T    C        0      0        2 
  18  chr18_46445294     HPrz    T    C        0      0        2 
  18  chr18_46445294     ZBoe    T    C        0      0        2 
  18  chr18_46445294     ZGre    T    C        0      0        2 
  18  chr18_46445294     ZHar    T    C        0      0        2 
  18  chr18_46445294   Sample    T    C        0      0        2 
  18  chr18_46477589     AAsi    C    T        0      0        2 
  18  chr18_46477589     AKia    C    T        0      0        2 
  18  chr18_46477589     AOna    C    T        0      0        2 
  18  chr18_46477589     ASom    C    T        0      0        2 
  18  chr18_46477589     HCab    C    T        0      0        2 
  18  chr18_46477589     HPrz    C    T        0      0        2 
  18  chr18_46477589     ZBoe    C    T        0      0        2 
  18  chr18_46477589     ZGre    C    T      0.5      1        2 
  18  chr18_46477589     ZHar    C    T        0      0        2 
  18  chr18_46477589   Sample    C    T        0      0        2 
  18  chr18_46482545     AAsi    T    C        0      0        2 
  18  chr18_46482545     AKia    T    C        0      0        2 
  18  chr18_46482545     AOna    T    C        0      0        2 
  18  chr18_46482545     ASom    T    C      0.5      1        2 
  18  chr18_46482545     HCab    T    C        0      0        2 
  18  chr18_46482545     HPrz    T    C        0      0        2 
  18  chr18_46482545     ZBoe    T    C        0      0        2 
  18  chr18_46482545     ZGre    T    C        0      0        2 
  18  chr18_46482545     ZHar    T    C        0      0        2 
  18  chr18_46482545   Sample    T    C        0      0        2 
  18  chr18_46484801     AAsi    A    G      0.5      1        2 
  18  chr18_46484801     AKia    A    G        0      0        2 
  18  chr18_46484801     AOna    A    G        0      0        2 
  18  chr18_46484801     ASom    A    G        0      0        2 
  18  chr18_46484801     HCab    A    G        0      0        2 
  18  chr18_46484801     HPrz    A    G        0      0        2 
  18  chr18_46484801     ZBoe    A    G        0      0        2 
  18  chr18_46484801     ZGre    A    G        0      0        2 
  18  chr18_46484801     ZHar    A    G        0      0        2 
  18  chr18_46484801   Sample    A    G        0      0        2 
  18  chr18_46492279     AAsi    C    T        0      0        2 
  18  chr18_46492279     AKia    C    T        0      0        2 
  18  chr18_46492279     AOna    C    T        0      0        2 
  18  chr18_46492279     ASom    C    T        0      0        2 
  18  chr18_46492279     HCab    C    T        1      2        2 
  18  chr18_46492279     HPrz    C    T        1      2        2 
  18  chr18_46492279     ZBoe    C    T        0      0        2 
  18  chr18_46492279     ZGre    C    T        0      0        2 
  18  chr18_46492279     ZHar    C    T        0      0        2 
  18  chr18_46492279   Sample    C    T        0      0        2 
  18  chr18_46494462     AAsi    G    T        0      0        2 
  18  chr18_46494462     AKia    G    T        0      0        2 
  18  chr18_46494462     AOna    G    T        0      0        2 
  18  chr18_46494462     ASom    G    T        0      0        2 
  18  chr18_46494462     HCab    G    T        0      0        2 
  18  chr18_46494462     HPrz    G    T        0      0        2 
  18  chr18_46494462     ZBoe    G    T        0      0        2 
  18  chr18_46494462     ZGre    G    T        1      2        2 
  18  chr18_46494462     ZHar    G    T        0      0        2 
  18  chr18_46494462   Sample    G    T        0      0        2 
  18  chr18_46497018     AAsi    C    T        0      0        2 
  18  chr18_46497018     AKia    C    T        0      0        2 
  18  chr18_46497018     AOna    C    T        0      0        2 
  18  chr18_46497018     ASom    C    T        0      0        2 
  18  chr18_46497018     HCab    C    T        0      0        2 
  18  chr18_46497018     HPrz    C    T        0      0        2 
  18  chr18_46497018     ZBoe    C    T        0      0        2 
  18  chr18_46497018     ZGre    C    T      0.5      1        2 
  18  chr18_46497018     ZHar    C    T        0      0        2 
  18  chr18_46497018   Sample    C    T        0      0        2 
  18  chr18_46499025     AAsi    A    G        0      0        2 
  18  chr18_46499025     AKia    A    G        0      0        2 
  18  chr18_46499025     AOna    A    G        0      0        2 
  18  chr18_46499025     ASom    A    G        0      0        2 
  18  chr18_46499025     HCab    A    G        0      0        2 
  18  chr18_46499025     HPrz    A    G        0      0        2 
  18  chr18_46499025     ZBoe    A    G      0.5      1        2 
  18  chr18_46499025     ZGre    A    G        0      0        2 
  18  chr18_46499025     ZHar    A    G        0      0        2 
  18  chr18_46499025   Sample    A    G        0      0        2 
  18  chr18_46499897     AAsi    A    C        0      0        2 
  18  chr18_46499897     AKia    A    C        0      0        2 
  18  chr18_46499897     AOna    A    C        0      0        2 
  18  chr18_46499897     ASom    A    C        0      0        2 
  18  chr18_46499897     HCab    A    C        0      0        2 
  18  chr18_46499897     HPrz    A    C        0      0        2 
  18  chr18_46499897     ZBoe    A    C        0      0        2 
  18  chr18_46499897     ZGre    A    C        0      0        2 
  18  chr18_46499897     ZHar    A    C      0.5      1        2 
  18  chr18_46499897   Sample    A    C        0      0        2 
  18  chr18_46505170     AAsi    T    C        0      0        2 
  18  chr18_46505170     AKia    T    C        0      0        2 
  18  chr18_46505170     AOna    T    C        0      0        2 
  18  chr18_46505170     ASom    T    C        0      0        2 
  18  chr18_46505170     HCab    T    C        1      2        2 
  18  chr18_46505170     HPrz    T    C        1      2        2 
  18  chr18_46505170     ZBoe    T    C        0      0        2 
  18  chr18_46505170     ZGre    T    C        0      0        2 
  18  chr18_46505170     ZHar    T    C        0      0        2 
  18  chr18_46505170   Sample    T    C        0      0        2 
  18  chr18_46509573     AAsi    G    A        0      0        2 
  18  chr18_46509573     AKia    G    A        0      0        2 
  18  chr18_46509573     AOna    G    A        0      0        2 
  18  chr18_46509573     ASom    G    A        0      0        2 
  18  chr18_46509573     HCab    G    A        0      0        2 
  18  chr18_46509573     HPrz    G    A        0      0        2 
  18  chr18_46509573     ZBoe    G    A        0      0        2 
  18  chr18_46509573     ZGre    G    A        0      0        2 
  18  chr18_46509573     ZHar    G    A      0.5      1        2 
  18  chr18_46509573   Sample    G    A        0      0        2 
  18  chr18_46515599     AAsi    C    T        0      0        2 
  18  chr18_46515599     AKia    C    T        0      0        2 
  18  chr18_46515599     AOna    C    T        0      0        2 
  18  chr18_46515599     ASom    C    T        0      0        2 
  18  chr18_46515599     HCab    C    T        1      2        2 
  18  chr18_46515599     HPrz    C    T        1      2        2 
  18  chr18_46515599     ZBoe    C    T        0      0        2 
  18  chr18_46515599     ZGre    C    T        0      0        2 
  18  chr18_46515599     ZHar    C    T        0      0        2 
  18  chr18_46515599   Sample    C    T        0      0        2 
  18  chr18_46517591     AAsi    C    T        0      0        2 
  18  chr18_46517591     AKia    C    T        0      0        2 
  18  chr18_46517591     AOna    C    T        0      0        2 
  18  chr18_46517591     ASom    C    T        0      0        2 
  18  chr18_46517591     HCab    C    T        1      2        2 
  18  chr18_46517591     HPrz    C    T        1      2        2 
  18  chr18_46517591     ZBoe    C    T        0      0        2 
  18  chr18_46517591     ZGre    C    T        0      0        2 
  18  chr18_46517591     ZHar    C    T        0      0        2 
  18  chr18_46517591   Sample    C    T        0      0        2 
  18  chr18_46537977     AAsi    G    A        0      0        2 
  18  chr18_46537977     AKia    G    A        1      2        2 
  18  chr18_46537977     AOna    G    A        1      2        2 
  18  chr18_46537977     ASom    G    A        0      0        2 
  18  chr18_46537977     HCab    G    A        0      0        2 
  18  chr18_46537977     HPrz    G    A        0      0        2 
  18  chr18_46537977     ZBoe    G    A        0      0        2 
  18  chr18_46537977     ZGre    G    A        0      0        2 
  18  chr18_46537977     ZHar    G    A        0      0        2 
  18  chr18_46537977   Sample    G    A        0      0        2 
  18  chr18_46538669     AAsi    C    T        1      2        2 
  18  chr18_46538669     AKia    C    T        0      0        2 
  18  chr18_46538669     AOna    C    T        0      0        2 
  18  chr18_46538669     ASom    C    T        1      2        2 
  18  chr18_46538669     HCab    C    T        0      0        2 
  18  chr18_46538669     HPrz    C    T        0      0        2 
  18  chr18_46538669     ZBoe    C    T        0      0        2 
  18  chr18_46538669     ZGre    C    T        0      0        2 
  18  chr18_46538669     ZHar    C    T        0      0        2 
  18  chr18_46538669   Sample    C    T        1      2        2 
  18  chr18_46544636     AAsi    A    G        0      0        2 
  18  chr18_46544636     AKia    A    G        0      0        2 
  18  chr18_46544636     AOna    A    G        0      0        2 
  18  chr18_46544636     ASom    A    G        0      0        2 
  18  chr18_46544636     HCab    A    G        1      2        2 
  18  chr18_46544636     HPrz    A    G        0      0        2 
  18  chr18_46544636     ZBoe    A    G        0      0        2 
  18  chr18_46544636     ZGre    A    G        0      0        2 
  18  chr18_46544636     ZHar    A    G        0      0        2 
  18  chr18_46544636   Sample    A    G        0      0        2 
  18  chr18_46547124     AAsi    A    T        0      0        2 
  18  chr18_46547124     AKia    A    T        0      0        2 
  18  chr18_46547124     AOna    A    T        0      0        2 
  18  chr18_46547124     ASom    A    T      0.5      1        2 
  18  chr18_46547124     HCab    A    T        0      0        2 
  18  chr18_46547124     HPrz    A    T        0      0        2 
  18  chr18_46547124     ZBoe    A    T        0      0        2 
  18  chr18_46547124     ZGre    A    T        0      0        2 
  18  chr18_46547124     ZHar    A    T        0      0        2 
  18  chr18_46547124   Sample    A    T        0      0        2 
  18  chr18_46564091     AAsi    A    C        0      0        2 
  18  chr18_46564091     AKia    A    C        0      0        2 
  18  chr18_46564091     AOna    A    C        1      2        2 
  18  chr18_46564091     ASom    A    C        0      0        2 
  18  chr18_46564091     HCab    A    C        1      2        2 
  18  chr18_46564091     HPrz    A    C        1      2        2 
  18  chr18_46564091     ZBoe    A    C        0      0        2 
  18  chr18_46564091     ZGre    A    C        0      0        2 
  18  chr18_46564091     ZHar    A    C        0      0        2 
  18  chr18_46564091   Sample    A    C        0      0        2 
  18  chr18_46568446     AAsi    T    C        0      0        2 
  18  chr18_46568446     AKia    T    C        0      0        2 
  18  chr18_46568446     AOna    T    C        0      0        2 
  18  chr18_46568446     ASom    T    C        0      0        2 
  18  chr18_46568446     HCab    T    C        0      0        2 
  18  chr18_46568446     HPrz    T    C        0      0        2 
  18  chr18_46568446     ZBoe    T    C      0.5      1        2 
  18  chr18_46568446     ZGre    T    C        0      0        2 
  18  chr18_46568446     ZHar    T    C        0      0        2 
  18  chr18_46568446   Sample    T    C        0      0        2 
  18  chr18_46574887     AAsi    A    G        0      0        2 
  18  chr18_46574887     AKia    A    G        0      0        2 
  18  chr18_46574887     AOna    A    G        0      0        2 
  18  chr18_46574887     ASom    A    G        0      0        2 
  18  chr18_46574887     HCab    A    G        0      0        2 
  18  chr18_46574887     HPrz    A    G        0      0        2 
  18  chr18_46574887     ZBoe    A    G        0      0        2 
  18  chr18_46574887     ZGre    A    G        0      0        2 
  18  chr18_46574887     ZHar    A    G        1      2        2 
  18  chr18_46574887   Sample    A    G        0      0        2 
  18  chr18_46589322     AAsi    C    T        0      0        2 
  18  chr18_46589322     AKia    C    T        0      0        2 
  18  chr18_46589322     AOna    C    T        0      0        2 
  18  chr18_46589322     ASom    C    T        0      0        2 
  18  chr18_46589322     HCab    C    T        0      0        2 
  18  chr18_46589322     HPrz    C    T        0      0        2 
  18  chr18_46589322     ZBoe    C    T        0      0        2 
  18  chr18_46589322     ZGre    C    T        0      0        2 
  18  chr18_46589322     ZHar    C    T      0.5      1        2 
  18  chr18_46589322   Sample    C    T        0      0        2 
  18  chr18_46590009     AAsi    T    A        0      0        2 
  18  chr18_46590009     AKia    T    A        0      0        2 
  18  chr18_46590009     AOna    T    A        0      0        2 
  18  chr18_46590009     ASom    T    A        0      0        2 
  18  chr18_46590009     HCab    T    A        1      2        2 
  18  chr18_46590009     HPrz    T    A        1      2        2 
  18  chr18_46590009     ZBoe    T    A        0      0        2 
  18  chr18_46590009     ZGre    T    A        0      0        2 
  18  chr18_46590009     ZHar    T    A        0      0        2 
  18  chr18_46590009   Sample    T    A        0      0        2 
  18  chr18_46592281     AAsi    A    T        0      0        2 
  18  chr18_46592281     AKia    A    T      0.5      1        2 
  18  chr18_46592281     AOna    A    T        0      0        2 
  18  chr18_46592281     ASom    A    T        0      0        2 
  18  chr18_46592281     HCab    A    T        0      0        2 
  18  chr18_46592281     HPrz    A    T        0      0        2 
  18  chr18_46592281     ZBoe    A    T        0      0        2 
  18  chr18_46592281     ZGre    A    T        0      0        2 
  18  chr18_46592281     ZHar    A    T        0      0        2 
  18  chr18_46592281   Sample    A    T        0      0        2 
  18  chr18_46593468     AAsi    G    A      0.5      1        2 
  18  chr18_46593468     AKia    G    A        0      0        2 
  18  chr18_46593468     AOna    G    A        0      0        2 
  18  chr18_46593468     ASom    G    A        0      0        2 
  18  chr18_46593468     HCab    G    A        0      0        2 
  18  chr18_46593468     HPrz    G    A        0      0        2 
  18  chr18_46593468     ZBoe    G    A        0      0        2 
  18  chr18_46593468     ZGre    G    A        0      0        2 
  18  chr18_46593468     ZHar    G    A        0      0        2 
  18  chr18_46593468   Sample    G    A        0      0        2 
  18  chr18_46601553     AAsi    T    C        0      0        2 
  18  chr18_46601553     AKia    T    C        1      2        2 
  18  chr18_46601553     AOna    T    C        0      0        2 
  18  chr18_46601553     ASom    T    C        0      0        2 
  18  chr18_46601553     HCab    T    C        0      0        2 
  18  chr18_46601553     HPrz    T    C        0      0        2 
  18  chr18_46601553     ZBoe    T    C        0      0        2 
  18  chr18_46601553     ZGre    T    C        0      0        2 
  18  chr18_46601553     ZHar    T    C        0      0        2 
  18  chr18_46601553   Sample    T    C        0      0        2 
  18  chr18_46606934     AAsi    G    A        0      0        2 
  18  chr18_46606934     AKia    G    A        0      0        2 
  18  chr18_46606934     AOna    G    A        0      0        2 
  18  chr18_46606934     ASom    G    A        0      0        2 
  18  chr18_46606934     HCab    G    A        1      2        2 
  18  chr18_46606934     HPrz    G    A        1      2        2 
  18  chr18_46606934     ZBoe    G    A        0      0        2 
  18  chr18_46606934     ZGre    G    A        0      0        2 
  18  chr18_46606934     ZHar    G    A        0      0        2 
  18  chr18_46606934   Sample    G    A        0      0        2 
  18  chr18_46607154     AAsi    T    C        0      0        2 
  18  chr18_46607154     AKia    T    C        0      0        2 
  18  chr18_46607154     AOna    T    C        0      0        2 
  18  chr18_46607154     ASom    T    C        0      0        2 
  18  chr18_46607154     HCab    T    C        1      2        2 
  18  chr18_46607154     HPrz    T    C        1      2        2 
  18  chr18_46607154     ZBoe    T    C        0      0        2 
  18  chr18_46607154     ZGre    T    C        0      0        2 
  18  chr18_46607154     ZHar    T    C        0      0        2 
  18  chr18_46607154   Sample    T    C        0      0        2 
  18  chr18_46610144     AAsi    C    G        0      0        2 
  18  chr18_46610144     AKia    C    G        0      0        2 
  18  chr18_46610144     AOna    C    G        0      0        2 
  18  chr18_46610144     ASom    C    G        0      0        2 
  18  chr18_46610144     HCab    C    G        0      0        2 
  18  chr18_46610144     HPrz    C    G        0      0        2 
  18  chr18_46610144     ZBoe    C    G        0      0        2 
  18  chr18_46610144     ZGre    C    G        0      0        2 
  18  chr18_46610144     ZHar    C    G      0.5      1        2 
  18  chr18_46610144   Sample    C    G        0      0        2 
  18  chr18_46611390     AAsi    T    C        0      0        2 
  18  chr18_46611390     AKia    T    C        0      0        2 
  18  chr18_46611390     AOna    T    C        0      0        2 
  18  chr18_46611390     ASom    T    C        0      0        2 
  18  chr18_46611390     HCab    T    C      0.5      1        2 
  18  chr18_46611390     HPrz    T    C        0      0        2 
  18  chr18_46611390     ZBoe    T    C        0      0        2 
  18  chr18_46611390     ZGre    T    C        0      0        2 
  18  chr18_46611390     ZHar    T    C        0      0        2 
  18  chr18_46611390   Sample    T    C        0      0        2 
  18  chr18_46615124     AAsi    A    G        0      0        2 
  18  chr18_46615124     AKia    A    G        0      0        2 
  18  chr18_46615124     AOna    A    G        0      0        2 
  18  chr18_46615124     ASom    A    G      0.5      1        2 
  18  chr18_46615124     HCab    A    G        0      0        2 
  18  chr18_46615124     HPrz    A    G        0      0        2 
  18  chr18_46615124     ZBoe    A    G        0      0        2 
  18  chr18_46615124     ZGre    A    G        0      0        2 
  18  chr18_46615124     ZHar    A    G        0      0        2 
  18  chr18_46615124   Sample    A    G        1      2        2 
  18  chr18_46621898     AAsi    C    A        0      0        2 
  18  chr18_46621898     AKia    C    A        0      0        2 
  18  chr18_46621898     AOna    C    A        0      0        2 
  18  chr18_46621898     ASom    C    A        0      0        2 
  18  chr18_46621898     HCab    C    A        1      2        2 
  18  chr18_46621898     HPrz    C    A        1      2        2 
  18  chr18_46621898     ZBoe    C    A        0      0        2 
  18  chr18_46621898     ZGre    C    A        0      0        2 
  18  chr18_46621898     ZHar    C    A        0      0        2 
  18  chr18_46621898   Sample    C    A        0      0        2 
  18  chr18_46623737     AAsi    C    T        0      0        2 
  18  chr18_46623737     AKia    C    T        0      0        2 
  18  chr18_46623737     AOna    C    T        0      0        2 
  18  chr18_46623737     ASom    C    T        0      0        2 
  18  chr18_46623737     HCab    C    T        0      0        2 
  18  chr18_46623737     HPrz    C    T        0      0        2 
  18  chr18_46623737     ZBoe    C    T      0.5      1        2 
  18  chr18_46623737     ZGre    C    T        0      0        2 
  18  chr18_46623737     ZHar    C    T        0      0        2 
  18  chr18_46623737   Sample    C    T        0      0        2 
  18  chr18_46628909     AAsi    A    G        1      2        2 
  18  chr18_46628909     AKia    A    G        0      0        2 
  18  chr18_46628909     AOna    A    G        0      0        2 
  18  chr18_46628909     ASom    A    G        0      0        2 
  18  chr18_46628909     HCab    A    G        0      0        2 
  18  chr18_46628909     HPrz    A    G        0      0        2 
  18  chr18_46628909     ZBoe    A    G        0      0        2 
  18  chr18_46628909     ZGre    A    G        0      0        2 
  18  chr18_46628909     ZHar    A    G        0      0        2 
  18  chr18_46628909   Sample    A    G        0      0        2 
  18  chr18_46631195     AAsi    G    A        0      0        2 
  18  chr18_46631195     AKia    G    A        1      2        2 
  18  chr18_46631195     AOna    G    A        1      2        2 
  18  chr18_46631195     ASom    G    A        0      0        2 
  18  chr18_46631195     HCab    G    A        0      0        2 
  18  chr18_46631195     HPrz    G    A        0      0        2 
  18  chr18_46631195     ZBoe    G    A        0      0        2 
  18  chr18_46631195     ZGre    G    A        0      0        2 
  18  chr18_46631195     ZHar    G    A        0      0        2 
  18  chr18_46631195   Sample    G    A        0      0        2 
  18  chr18_46634625     AAsi    T    C        0      0        2 
  18  chr18_46634625     AKia    T    C        0      0        2 
  18  chr18_46634625     AOna    T    C        0      0        2 
  18  chr18_46634625     ASom    T    C        0      0        2 
  18  chr18_46634625     HCab    T    C        1      2        2 
  18  chr18_46634625     HPrz    T    C        1      2        2 
  18  chr18_46634625     ZBoe    T    C        0      0        2 
  18  chr18_46634625     ZGre    T    C        0      0        2 
  18  chr18_46634625     ZHar    T    C        0      0        2 
  18  chr18_46634625   Sample    T    C        0      0        2 
  18  chr18_46642979     AAsi    A    G        0      0        2 
  18  chr18_46642979     AKia    A    G        0      0        2 
  18  chr18_46642979     AOna    A    G        0      0        2 
  18  chr18_46642979     ASom    A    G        0      0        2 
  18  chr18_46642979     HCab    A    G        0      0        2 
  18  chr18_46642979     HPrz    A    G        0      0        2 
  18  chr18_46642979     ZBoe    A    G        0      0        2 
  18  chr18_46642979     ZGre    A    G        0      0        2 
  18  chr18_46642979     ZHar    A    G        1      2        2 
  18  chr18_46642979   Sample    A    G        0      0        2 
  18  chr18_46643084     AAsi    A    G        0      0        2 
  18  chr18_46643084     AKia    A    G        0      0        2 
  18  chr18_46643084     AOna    A    G        0      0        2 
  18  chr18_46643084     ASom    A    G        0      0        2 
  18  chr18_46643084     HCab    A    G        0      0        2 
  18  chr18_46643084     HPrz    A    G        0      0        2 
  18  chr18_46643084     ZBoe    A    G      0.5      1        2 
  18  chr18_46643084     ZGre    A    G        0      0        2 
  18  chr18_46643084     ZHar    A    G        0      0        2 
  18  chr18_46643084   Sample    A    G        0      0        2 
  18  chr18_46643498     AAsi    C    A        0      0        2 
  18  chr18_46643498     AKia    C    A        0      0        2 
  18  chr18_46643498     AOna    C    A        0      0        2 
  18  chr18_46643498     ASom    C    A        0      0        2 
  18  chr18_46643498     HCab    C    A        0      0        2 
  18  chr18_46643498     HPrz    C    A        0      0        2 
  18  chr18_46643498     ZBoe    C    A        0      0        2 
  18  chr18_46643498     ZGre    C    A        1      2        2 
  18  chr18_46643498     ZHar    C    A        0      0        2 
  18  chr18_46643498   Sample    C    A        0      0        2 
  18  chr18_46663049     AAsi    G    A        0      0        2 
  18  chr18_46663049     AKia    G    A        0      0        2 
  18  chr18_46663049     AOna    G    A        0      0        2 
  18  chr18_46663049     ASom    G    A        0      0        2 
  18  chr18_46663049     HCab    G    A        0      0        2 
  18  chr18_46663049     HPrz    G    A        0      0        2 
  18  chr18_46663049     ZBoe    G    A        0      0        2 
  18  chr18_46663049     ZGre    G    A        0      0        2 
  18  chr18_46663049     ZHar    G    A        1      2        2 
  18  chr18_46663049   Sample    G    A        0      0        2 
  18  chr18_46663229     AAsi    T    A        0      0        2 
  18  chr18_46663229     AKia    T    A        0      0        2 
  18  chr18_46663229     AOna    T    A        0      0        2 
  18  chr18_46663229     ASom    T    A        0      0        2 
  18  chr18_46663229     HCab    T    A        1      2        2 
  18  chr18_46663229     HPrz    T    A        1      2        2 
  18  chr18_46663229     ZBoe    T    A        0      0        2 
  18  chr18_46663229     ZGre    T    A        0      0        2 
  18  chr18_46663229     ZHar    T    A        0      0        2 
  18  chr18_46663229   Sample    T    A        0      0        2 
  18  chr18_46673905     AAsi    A    G        1      2        2 
  18  chr18_46673905     AKia    A    G        0      0        2 
  18  chr18_46673905     AOna    A    G        0      0        2 
  18  chr18_46673905     ASom    A    G        1      2        2 
  18  chr18_46673905     HCab    A    G        0      0        2 
  18  chr18_46673905     HPrz    A    G        0      0        2 
  18  chr18_46673905     ZBoe    A    G        0      0        2 
  18  chr18_46673905     ZGre    A    G        0      0        2 
  18  chr18_46673905     ZHar    A    G        0      0        2 
  18  chr18_46673905   Sample    A    G        1      2        2 
  18  chr18_46678985     AAsi    G    A        0      0        2 
  18  chr18_46678985     AKia    G    A        0      0        2 
  18  chr18_46678985     AOna    G    A        0      0        2 
  18  chr18_46678985     ASom    G    A        0      0        2 
  18  chr18_46678985     HCab    G    A        1      2        2 
  18  chr18_46678985     HPrz    G    A        1      2        2 
  18  chr18_46678985     ZBoe    G    A        0      0        2 
  18  chr18_46678985     ZGre    G    A        0      0        2 
  18  chr18_46678985     ZHar    G    A        0      0        2 
  18  chr18_46678985   Sample    G    A        0      0        2 
  18  chr18_46679049     AAsi    C    A        1      2        2 
  18  chr18_46679049     AKia    C    A        0      0        2 
  18  chr18_46679049     AOna    C    A        0      0        2 
  18  chr18_46679049     ASom    C    A      0.5      1        2 
  18  chr18_46679049     HCab    C    A        0      0        2 
  18  chr18_46679049     HPrz    C    A        0      0        2 
  18  chr18_46679049     ZBoe    C    A        0      0        2 
  18  chr18_46679049     ZGre    C    A        0      0        2 
  18  chr18_46679049     ZHar    C    A        0      0        2 
  18  chr18_46679049   Sample    C    A        0      0        2 
  18  chr18_46693520     AAsi    T    C        0      0        2 
  18  chr18_46693520     AKia    T    C        0      0        2 
  18  chr18_46693520     AOna    T    C        0      0        2 
  18  chr18_46693520     ASom    T    C        0      0        2 
  18  chr18_46693520     HCab    T    C        0      0        2 
  18  chr18_46693520     HPrz    T    C        0      0        2 
  18  chr18_46693520     ZBoe    T    C      0.5      1        2 
  18  chr18_46693520     ZGre    T    C        0      0        2 
  18  chr18_46693520     ZHar    T    C        0      0        2 
  18  chr18_46693520   Sample    T    C        0      0        2 
  18  chr18_46694302     AAsi    T    C        0      0        2 
  18  chr18_46694302     AKia    T    C        0      0        2 
  18  chr18_46694302     AOna    T    C        1      2        2 
  18  chr18_46694302     ASom    T    C        0      0        2 
  18  chr18_46694302     HCab    T    C        0      0        2 
  18  chr18_46694302     HPrz    T    C        0      0        2 
  18  chr18_46694302     ZBoe    T    C        0      0        2 
  18  chr18_46694302     ZGre    T    C        0      0        2 
  18  chr18_46694302     ZHar    T    C        1      2        2 
  18  chr18_46694302   Sample    T    C        0      0        2 
  18  chr18_46701520     AAsi    A    C        0      0        2 
  18  chr18_46701520     AKia    A    C        0      0        2 
  18  chr18_46701520     AOna    A    C        0      0        2 
  18  chr18_46701520     ASom    A    C        0      0        2 
  18  chr18_46701520     HCab    A    C      0.5      1        2 
  18  chr18_46701520     HPrz    A    C        0      0        2 
  18  chr18_46701520     ZBoe    A    C        0      0        2 
  18  chr18_46701520     ZGre    A    C        0      0        2 
  18  chr18_46701520     ZHar    A    C        0      0        2 
  18  chr18_46701520   Sample    A    C        0      0        2 
  18  chr18_46701609     AAsi    G    A        0      0        2 
  18  chr18_46701609     AKia    G    A        0      0        2 
  18  chr18_46701609     AOna    G    A        1      2        2 
  18  chr18_46701609     ASom    G    A        0      0        2 
  18  chr18_46701609     HCab    G    A        0      0        2 
  18  chr18_46701609     HPrz    G    A        0      0        2 
  18  chr18_46701609     ZBoe    G    A        0      0        2 
  18  chr18_46701609     ZGre    G    A        0      0        2 
  18  chr18_46701609     ZHar    G    A        0      0        2 
  18  chr18_46701609   Sample    G    A        0      0        2 
  18  chr18_46704014     AAsi    C    T        0      0        2 
  18  chr18_46704014     AKia    C    T        0      0        2 
  18  chr18_46704014     AOna    C    T        0      0        2 
  18  chr18_46704014     ASom    C    T      0.5      1        2 
  18  chr18_46704014     HCab    C    T        0      0        2 
  18  chr18_46704014     HPrz    C    T        0      0        2 
  18  chr18_46704014     ZBoe    C    T        0      0        2 
  18  chr18_46704014     ZGre    C    T        0      0        2 
  18  chr18_46704014     ZHar    C    T        0      0        2 
  18  chr18_46704014   Sample    C    T        0      0        2 
  18  chr18_46707308     AAsi    A    C        0      0        2 
  18  chr18_46707308     AKia    A    C        0      0        2 
  18  chr18_46707308     AOna    A    C        0      0        2 
  18  chr18_46707308     ASom    A    C        0      0        2 
  18  chr18_46707308     HCab    A    C        0      0        2 
  18  chr18_46707308     HPrz    A    C        0      0        2 
  18  chr18_46707308     ZBoe    A    C        0      0        2 
  18  chr18_46707308     ZGre    A    C        0      0        2 
  18  chr18_46707308     ZHar    A    C        1      2        2 
  18  chr18_46707308   Sample    A    C        0      0        2 
  18  chr18_46717160     AAsi    G    A        0      0        2 
  18  chr18_46717160     AKia    G    A        0      0        2 
  18  chr18_46717160     AOna    G    A        0      0        2 
  18  chr18_46717160     ASom    G    A        0      0        2 
  18  chr18_46717160     HCab    G    A        1      2        2 
  18  chr18_46717160     HPrz    G    A        1      2        2 
  18  chr18_46717160     ZBoe    G    A        0      0        2 
  18  chr18_46717160     ZGre    G    A        0      0        2 
  18  chr18_46717160     ZHar    G    A        0      0        2 
  18  chr18_46717160   Sample    G    A        0      0        2 
  18  chr18_46717325     AAsi    A    G        0      0        2 
  18  chr18_46717325     AKia    A    G        1      2        2 
  18  chr18_46717325     AOna    A    G        0      0        2 
  18  chr18_46717325     ASom    A    G        0      0        2 
  18  chr18_46717325     HCab    A    G        0      0        2 
  18  chr18_46717325     HPrz    A    G        0      0        2 
  18  chr18_46717325     ZBoe    A    G        0      0        2 
  18  chr18_46717325     ZGre    A    G        0      0        2 
  18  chr18_46717325     ZHar    A    G        0      0        2 
  18  chr18_46717325   Sample    A    G        0      0        2 
  18  chr18_46749450     AAsi    A    G        0      0        2 
  18  chr18_46749450     AKia    A    G        0      0        2 
  18  chr18_46749450     AOna    A    G        0      0        2 
  18  chr18_46749450     ASom    A    G        0      0        2 
  18  chr18_46749450     HCab    A    G        1      2        2 
  18  chr18_46749450     HPrz    A    G        1      2        2 
  18  chr18_46749450     ZBoe    A    G        0      0        2 
  18  chr18_46749450     ZGre    A    G        0      0        2 
  18  chr18_46749450     ZHar    A    G        0      0        2 
  18  chr18_46749450   Sample    A    G        0      0        2 
  18  chr18_46753565     AAsi    T    A        0      0        2 
  18  chr18_46753565     AKia    T    A        0      0        2 
  18  chr18_46753565     AOna    T    A        0      0        2 
  18  chr18_46753565     ASom    T    A        0      0        2 
  18  chr18_46753565     HCab    T    A        1      2        2 
  18  chr18_46753565     HPrz    T    A        1      2        2 
  18  chr18_46753565     ZBoe    T    A        0      0        2 
  18  chr18_46753565     ZGre    T    A        0      0        2 
  18  chr18_46753565     ZHar    T    A        0      0        2 
  18  chr18_46753565   Sample    T    A        0      0        2 
  18  chr18_46754491     AAsi    T    C        0      0        2 
  18  chr18_46754491     AKia    T    C        0      0        2 
  18  chr18_46754491     AOna    T    C        0      0        2 
  18  chr18_46754491     ASom    T    C        0      0        2 
  18  chr18_46754491     HCab    T    C        0      0        2 
  18  chr18_46754491     HPrz    T    C        0      0        2 
  18  chr18_46754491     ZBoe    T    C        0      0        2 
  18  chr18_46754491     ZGre    T    C        0      0        2 
  18  chr18_46754491     ZHar    T    C        1      2        2 
  18  chr18_46754491   Sample    T    C        0      0        2 
  18  chr18_46754560     AAsi    C    T        0      0        2 
  18  chr18_46754560     AKia    C    T        0      0        2 
  18  chr18_46754560     AOna    C    T        0      0        2 
  18  chr18_46754560     ASom    C    T        0      0        2 
  18  chr18_46754560     HCab    C    T        0      0        2 
  18  chr18_46754560     HPrz    C    T        0      0        2 
  18  chr18_46754560     ZBoe    C    T        0      0        2 
  18  chr18_46754560     ZGre    C    T        0      0        2 
  18  chr18_46754560     ZHar    C    T        1      2        2 
  18  chr18_46754560   Sample    C    T        0      0        2 
  18  chr18_46757846     AAsi    G    A        0      0        2 
  18  chr18_46757846     AKia    G    A        0      0        2 
  18  chr18_46757846     AOna    G    A        0      0        2 
  18  chr18_46757846     ASom    G    A        0      0        2 
  18  chr18_46757846     HCab    G    A        0      0        2 
  18  chr18_46757846     HPrz    G    A        0      0        2 
  18  chr18_46757846     ZBoe    G    A        0      0        2 
  18  chr18_46757846     ZGre    G    A        0      0        2 
  18  chr18_46757846     ZHar    G    A        1      2        2 
  18  chr18_46757846   Sample    G    A        0      0        2 
  18  chr18_46758789     AAsi    G    A        0      0        2 
  18  chr18_46758789     AKia    G    A        0      0        2 
  18  chr18_46758789     AOna    G    A        0      0        2 
  18  chr18_46758789     ASom    G    A        0      0        2 
  18  chr18_46758789     HCab    G    A        0      0        2 
  18  chr18_46758789     HPrz    G    A        0      0        2 
  18  chr18_46758789     ZBoe    G    A        1      2        2 
  18  chr18_46758789     ZGre    G    A        1      2        2 
  18  chr18_46758789     ZHar    G    A        0      0        2 
  18  chr18_46758789   Sample    G    A        0      0        2 
  18  chr18_46764186     AAsi    T    C      0.5      1        2 
  18  chr18_46764186     AKia    T    C        0      0        2 
  18  chr18_46764186     AOna    T    C        0      0        2 
  18  chr18_46764186     ASom    T    C        0      0        2 
  18  chr18_46764186     HCab    T    C        0      0        2 
  18  chr18_46764186     HPrz    T    C        0      0        2 
  18  chr18_46764186     ZBoe    T    C        0      0        2 
  18  chr18_46764186     ZGre    T    C        0      0        2 
  18  chr18_46764186     ZHar    T    C        0      0        2 
  18  chr18_46764186   Sample    T    C        0      0        2 
  18  chr18_46766542     AAsi    A    T        0      0        2 
  18  chr18_46766542     AKia    A    T        0      0        2 
  18  chr18_46766542     AOna    A    T        0      0        2 
  18  chr18_46766542     ASom    A    T        1      2        2 
  18  chr18_46766542     HCab    A    T        0      0        2 
  18  chr18_46766542     HPrz    A    T        0      0        2 
  18  chr18_46766542     ZBoe    A    T        0      0        2 
  18  chr18_46766542     ZGre    A    T        0      0        2 
  18  chr18_46766542     ZHar    A    T        0      0        2 
  18  chr18_46766542   Sample    A    T        0      0        2 
  18  chr18_46767236     AAsi    A    G      0.5      1        2 
  18  chr18_46767236     AKia    A    G        0      0        2 
  18  chr18_46767236     AOna    A    G        0      0        2 
  18  chr18_46767236     ASom    A    G        0      0        2 
  18  chr18_46767236     HCab    A    G        0      0        2 
  18  chr18_46767236     HPrz    A    G        0      0        2 
  18  chr18_46767236     ZBoe    A    G        0      0        2 
  18  chr18_46767236     ZGre    A    G        0      0        2 
  18  chr18_46767236     ZHar    A    G        0      0        2 
  18  chr18_46767236   Sample    A    G        0      0        2 
  18  chr18_46770553     AAsi    G    A        0      0        2 
  18  chr18_46770553     AKia    G    A      0.5      1        2 
  18  chr18_46770553     AOna    G    A        0      0        2 
  18  chr18_46770553     ASom    G    A        0      0        2 
  18  chr18_46770553     HCab    G    A        0      0        2 
  18  chr18_46770553     HPrz    G    A        0      0        2 
  18  chr18_46770553     ZBoe    G    A        0      0        2 
  18  chr18_46770553     ZGre    G    A        0      0        2 
  18  chr18_46770553     ZHar    G    A        0      0        2 
  18  chr18_46770553   Sample    G    A        0      0        2 
  18  chr18_46781540     AAsi    G    A        0      0        2 
  18  chr18_46781540     AKia    G    A        0      0        2 
  18  chr18_46781540     AOna    G    A        0      0        2 
  18  chr18_46781540     ASom    G    A        0      0        2 
  18  chr18_46781540     HCab    G    A        1      2        2 
  18  chr18_46781540     HPrz    G    A        1      2        2 
  18  chr18_46781540     ZBoe    G    A        0      0        2 
  18  chr18_46781540     ZGre    G    A        0      0        2 
  18  chr18_46781540     ZHar    G    A        0      0        2 
  18  chr18_46781540   Sample    G    A        0      0        2 
  18  chr18_46784498     AAsi    A    T        0      0        2 
  18  chr18_46784498     AKia    A    T      0.5      1        2 
  18  chr18_46784498     AOna    A    T        0      0        2 
  18  chr18_46784498     ASom    A    T        0      0        2 
  18  chr18_46784498     HCab    A    T        0      0        2 
  18  chr18_46784498     HPrz    A    T        0      0        2 
  18  chr18_46784498     ZBoe    A    T        0      0        2 
  18  chr18_46784498     ZGre    A    T        0      0        2 
  18  chr18_46784498     ZHar    A    T        0      0        2 
  18  chr18_46784498   Sample    A    T        0      0        2 
  18  chr18_46789308     AAsi    C    T        0      0        2 
  18  chr18_46789308     AKia    C    T        0      0        2 
  18  chr18_46789308     AOna    C    T        0      0        2 
  18  chr18_46789308     ASom    C    T        0      0        2 
  18  chr18_46789308     HCab    C    T      0.5      1        2 
  18  chr18_46789308     HPrz    C    T        0      0        2 
  18  chr18_46789308     ZBoe    C    T        0      0        2 
  18  chr18_46789308     ZGre    C    T        0      0        2 
  18  chr18_46789308     ZHar    C    T        0      0        2 
  18  chr18_46789308   Sample    C    T        0      0        2 
  18  chr18_46792692     AAsi    T    C        0      0        2 
  18  chr18_46792692     AKia    T    C        0      0        2 
  18  chr18_46792692     AOna    T    C        0      0        2 
  18  chr18_46792692     ASom    T    C      0.5      1        2 
  18  chr18_46792692     HCab    T    C        0      0        2 
  18  chr18_46792692     HPrz    T    C        0      0        2 
  18  chr18_46792692     ZBoe    T    C        0      0        2 
  18  chr18_46792692     ZGre    T    C        0      0        2 
  18  chr18_46792692     ZHar    T    C        0      0        2 
  18  chr18_46792692   Sample    T    C        0      0        2 
  18  chr18_46808349     AAsi    A    G        0      0        2 
  18  chr18_46808349     AKia    A    G        0      0        2 
  18  chr18_46808349     AOna    A    G        0      0        2 
  18  chr18_46808349     ASom    A    G        0      0        2 
  18  chr18_46808349     HCab    A    G        1      2        2 
  18  chr18_46808349     HPrz    A    G        1      2        2 
  18  chr18_46808349     ZBoe    A    G        0      0        2 
  18  chr18_46808349     ZGre    A    G        0      0        2 
  18  chr18_46808349     ZHar    A    G        0      0        2 
  18  chr18_46808349   Sample    A    G        0      0        2 
  18  chr18_46812600     AAsi    G    T        1      2        2 
  18  chr18_46812600     AKia    G    T        0      0        2 
  18  chr18_46812600     AOna    G    T      0.5      1        2 
  18  chr18_46812600     ASom    G    T        1      2        2 
  18  chr18_46812600     HCab    G    T        0      0        2 
  18  chr18_46812600     HPrz    G    T        0      0        2 
  18  chr18_46812600     ZBoe    G    T      0.5      1        2 
  18  chr18_46812600     ZGre    G    T      0.5      1        2 
  18  chr18_46812600     ZHar    G    T        0      0        2 
  18  chr18_46812600   Sample    G    T        1      2        2 
  18  chr18_46816020     AAsi    C    T        0      0        2 
  18  chr18_46816020     AKia    C    T        0      0        2 
  18  chr18_46816020     AOna    C    T        0      0        2 
  18  chr18_46816020     ASom    C    T        0      0        2 
  18  chr18_46816020     HCab    C    T        0      0        2 
  18  chr18_46816020     HPrz    C    T        0      0        2 
  18  chr18_46816020     ZBoe    C    T        0      0        2 
  18  chr18_46816020     ZGre    C    T        1      2        2 
  18  chr18_46816020     ZHar    C    T        0      0        2 
  18  chr18_46816020   Sample    C    T        0      0        2 
  18  chr18_46824549     AAsi    G    A        0      0        2 
  18  chr18_46824549     AKia    G    A        0      0        2 
  18  chr18_46824549     AOna    G    A        0      0        2 
  18  chr18_46824549     ASom    G    A        0      0        2 
  18  chr18_46824549     HCab    G    A        1      2        2 
  18  chr18_46824549     HPrz    G    A        1      2        2 
  18  chr18_46824549     ZBoe    G    A        0      0        2 
  18  chr18_46824549     ZGre    G    A        0      0        2 
  18  chr18_46824549     ZHar    G    A        0      0        2 
  18  chr18_46824549   Sample    G    A        0      0        2 
  18  chr18_46834100     AAsi    C    T        0      0        2 
  18  chr18_46834100     AKia    C    T        0      0        2 
  18  chr18_46834100     AOna    C    T        0      0        2 
  18  chr18_46834100     ASom    C    T        0      0        2 
  18  chr18_46834100     HCab    C    T        1      2        2 
  18  chr18_46834100     HPrz    C    T      0.5      1        2 
  18  chr18_46834100     ZBoe    C    T        0      0        2 
  18  chr18_46834100     ZGre    C    T        0      0        2 
  18  chr18_46834100     ZHar    C    T        0      0        2 
  18  chr18_46834100   Sample    C    T        0      0        2 
  18  chr18_46834598     AAsi    G    A        0      0        2 
  18  chr18_46834598     AKia    G    A        0      0        2 
  18  chr18_46834598     AOna    G    A        0      0        2 
  18  chr18_46834598     ASom    G    A        0      0        2 
  18  chr18_46834598     HCab    G    A        0      0        2 
  18  chr18_46834598     HPrz    G    A      0.5      1        2 
  18  chr18_46834598     ZBoe    G    A        0      0        2 
  18  chr18_46834598     ZGre    G    A        0      0        2 
  18  chr18_46834598     ZHar    G    A        0      0        2 
  18  chr18_46834598   Sample    G    A        0      0        2 
  18  chr18_46838110     AAsi    A    G        0      0        2 
  18  chr18_46838110     AKia    A    G        1      2        2 
  18  chr18_46838110     AOna    A    G        0      0        2 
  18  chr18_46838110     ASom    A    G        0      0        2 
  18  chr18_46838110     HCab    A    G        0      0        2 
  18  chr18_46838110     HPrz    A    G        0      0        2 
  18  chr18_46838110     ZBoe    A    G        0      0        2 
  18  chr18_46838110     ZGre    A    G        0      0        2 
  18  chr18_46838110     ZHar    A    G        0      0        2 
  18  chr18_46838110   Sample    A    G        0      0        2 
  18  chr18_46840432     AAsi    G    A        0      0        2 
  18  chr18_46840432     AKia    G    A        1      2        2 
  18  chr18_46840432     AOna    G    A        0      0        2 
  18  chr18_46840432     ASom    G    A        0      0        2 
  18  chr18_46840432     HCab    G    A        0      0        2 
  18  chr18_46840432     HPrz    G    A        0      0        2 
  18  chr18_46840432     ZBoe    G    A        0      0        2 
  18  chr18_46840432     ZGre    G    A        0      0        2 
  18  chr18_46840432     ZHar    G    A        0      0        2 
  18  chr18_46840432   Sample    G    A        0      0        2 
  18  chr18_46841800     AAsi    C    T        0      0        2 
  18  chr18_46841800     AKia    C    T        0      0        2 
  18  chr18_46841800     AOna    C    T        0      0        2 
  18  chr18_46841800     ASom    C    T        0      0        2 
  18  chr18_46841800     HCab    C    T        0      0        2 
  18  chr18_46841800     HPrz    C    T        0      0        2 
  18  chr18_46841800     ZBoe    C    T        0      0        2 
  18  chr18_46841800     ZGre    C    T      0.5      1        2 
  18  chr18_46841800     ZHar    C    T        0      0        2 
  18  chr18_46841800   Sample    C    T        0      0        2 
  18  chr18_46842182     AAsi    C    A        0      0        2 
  18  chr18_46842182     AKia    C    A        0      0        2 
  18  chr18_46842182     AOna    C    A        0      0        2 
  18  chr18_46842182     ASom    C    A        0      0        2 
  18  chr18_46842182     HCab    C    A      0.5      1        2 
  18  chr18_46842182     HPrz    C    A        0      0        2 
  18  chr18_46842182     ZBoe    C    A        0      0        2 
  18  chr18_46842182     ZGre    C    A        0      0        2 
  18  chr18_46842182     ZHar    C    A        0      0        2 
  18  chr18_46842182   Sample    C    A        0      0        2 
  18  chr18_46844553     AAsi    T    C        0      0        2 
  18  chr18_46844553     AKia    T    C        0      0        2 
  18  chr18_46844553     AOna    T    C      0.5      1        2 
  18  chr18_46844553     ASom    T    C        0      0        2 
  18  chr18_46844553     HCab    T    C        0      0        2 
  18  chr18_46844553     HPrz    T    C        0      0        2 
  18  chr18_46844553     ZBoe    T    C        0      0        2 
  18  chr18_46844553     ZGre    T    C        0      0        2 
  18  chr18_46844553     ZHar    T    C        0      0        2 
  18  chr18_46844553   Sample    T    C        0      0        2 
  18  chr18_46849609     AAsi    A    G        0      0        2 
  18  chr18_46849609     AKia    A    G        0      0        2 
  18  chr18_46849609     AOna    A    G      0.5      1        2 
  18  chr18_46849609     ASom    A    G        0      0        2 
  18  chr18_46849609     HCab    A    G        0      0        2 
  18  chr18_46849609     HPrz    A    G        0      0        2 
  18  chr18_46849609     ZBoe    A    G        0      0        2 
  18  chr18_46849609     ZGre    A    G        0      0        2 
  18  chr18_46849609     ZHar    A    G        0      0        2 
  18  chr18_46849609   Sample    A    G        0      0        2 
  18  chr18_46851626     AAsi    G    A        0      0        2 
  18  chr18_46851626     AKia    G    A        0      0        2 
  18  chr18_46851626     AOna    G    A        0      0        2 
  18  chr18_46851626     ASom    G    A        0      0        2 
  18  chr18_46851626     HCab    G    A        1      2        2 
  18  chr18_46851626     HPrz    G    A      0.5      1        2 
  18  chr18_46851626     ZBoe    G    A        0      0        2 
  18  chr18_46851626     ZGre    G    A        0      0        2 
  18  chr18_46851626     ZHar    G    A        0      0        2 
  18  chr18_46851626   Sample    G    A        0      0        2 
  18  chr18_46861967     AAsi    C    A        0      0        2 
  18  chr18_46861967     AKia    C    A        0      0        2 
  18  chr18_46861967     AOna    C    A        0      0        2 
  18  chr18_46861967     ASom    C    A      0.5      1        2 
  18  chr18_46861967     HCab    C    A        0      0        2 
  18  chr18_46861967     HPrz    C    A        0      0        2 
  18  chr18_46861967     ZBoe    C    A        0      0        2 
  18  chr18_46861967     ZGre    C    A        0      0        2 
  18  chr18_46861967     ZHar    C    A        0      0        2 
  18  chr18_46861967   Sample    C    A        0      0        2 
  18  chr18_46866612     AAsi    T    G        0      0        2 
  18  chr18_46866612     AKia    T    G        0      0        2 
  18  chr18_46866612     AOna    T    G        0      0        2 
  18  chr18_46866612     ASom    T    G      0.5      1        2 
  18  chr18_46866612     HCab    T    G        0      0        2 
  18  chr18_46866612     HPrz    T    G        0      0        2 
  18  chr18_46866612     ZBoe    T    G        0      0        2 
  18  chr18_46866612     ZGre    T    G        0      0        2 
  18  chr18_46866612     ZHar    T    G        0      0        2 
  18  chr18_46866612   Sample    T    G        0      0        2 
  18  chr18_46884474     AAsi    C    G        0      0        2 
  18  chr18_46884474     AKia    C    G        0      0        2 
  18  chr18_46884474     AOna    C    G        0      0        2 
  18  chr18_46884474     ASom    C    G        0      0        2 
  18  chr18_46884474     HCab    C    G        1      2        2 
  18  chr18_46884474     HPrz    C    G        1      2        2 
  18  chr18_46884474     ZBoe    C    G        0      0        2 
  18  chr18_46884474     ZGre    C    G        0      0        2 
  18  chr18_46884474     ZHar    C    G        0      0        2 
  18  chr18_46884474   Sample    C    G        0      0        2 
  18  chr18_46898363     AAsi    A    C        0      0        2 
  18  chr18_46898363     AKia    A    C        0      0        2 
  18  chr18_46898363     AOna    A    C        0      0        2 
  18  chr18_46898363     ASom    A    C        0      0        2 
  18  chr18_46898363     HCab    A    C        1      2        2 
  18  chr18_46898363     HPrz    A    C        1      2        2 
  18  chr18_46898363     ZBoe    A    C        0      0        2 
  18  chr18_46898363     ZGre    A    C        0      0        2 
  18  chr18_46898363     ZHar    A    C        0      0        2 
  18  chr18_46898363   Sample    A    C        0      0        2 
  18  chr18_46904997     AAsi    A    G        0      0        2 
  18  chr18_46904997     AKia    A    G        0      0        2 
  18  chr18_46904997     AOna    A    G        0      0        2 
  18  chr18_46904997     ASom    A    G        0      0        2 
  18  chr18_46904997     HCab    A    G      0.5      1        2 
  18  chr18_46904997     HPrz    A    G        1      2        2 
  18  chr18_46904997     ZBoe    A    G        0      0        2 
  18  chr18_46904997     ZGre    A    G        0      0        2 
  18  chr18_46904997     ZHar    A    G        0      0        2 
  18  chr18_46904997   Sample    A    G        0      0        2 
  18  chr18_46907283     AAsi    A    G        0      0        2 
  18  chr18_46907283     AKia    A    G        0      0        2 
  18  chr18_46907283     AOna    A    G        0      0        2 
  18  chr18_46907283     ASom    A    G        0      0        2 
  18  chr18_46907283     HCab    A    G        0      0        2 
  18  chr18_46907283     HPrz    A    G        0      0        2 
  18  chr18_46907283     ZBoe    A    G      0.5      1        2 
  18  chr18_46907283     ZGre    A    G        0      0        2 
  18  chr18_46907283     ZHar    A    G        0      0        2 
  18  chr18_46907283   Sample    A    G        0      0        2 
  18  chr18_46915897     AAsi    G    T        0      0        2 
  18  chr18_46915897     AKia    G    T        0      0        2 
  18  chr18_46915897     AOna    G    T      0.5      1        2 
  18  chr18_46915897     ASom    G    T        0      0        2 
  18  chr18_46915897     HCab    G    T        0      0        2 
  18  chr18_46915897     HPrz    G    T        0      0        2 
  18  chr18_46915897     ZBoe    G    T        0      0        2 
  18  chr18_46915897     ZGre    G    T        0      0        2 
  18  chr18_46915897     ZHar    G    T        0      0        2 
  18  chr18_46915897   Sample    G    T        0      0        2 
  18  chr18_46917923     AAsi    A    G        0      0        2 
  18  chr18_46917923     AKia    A    G        0      0        2 
  18  chr18_46917923     AOna    A    G        0      0        2 
  18  chr18_46917923     ASom    A    G        0      0        2 
  18  chr18_46917923     HCab    A    G        0      0        2 
  18  chr18_46917923     HPrz    A    G        0      0        2 
  18  chr18_46917923     ZBoe    A    G        0      0        2 
  18  chr18_46917923     ZGre    A    G        0      0        2 
  18  chr18_46917923     ZHar    A    G        1      2        2 
  18  chr18_46917923   Sample    A    G        0      0        2 
  18  chr18_46932183     AAsi    T    C        0      0        2 
  18  chr18_46932183     AKia    T    C        0      0        2 
  18  chr18_46932183     AOna    T    C        0      0        2 
  18  chr18_46932183     ASom    T    C        0      0        2 
  18  chr18_46932183     HCab    T    C        0      0        2 
  18  chr18_46932183     HPrz    T    C        0      0        2 
  18  chr18_46932183     ZBoe    T    C        0      0        2 
  18  chr18_46932183     ZGre    T    C      0.5      1        2 
  18  chr18_46932183     ZHar    T    C        0      0        2 
  18  chr18_46932183   Sample    T    C        0      0        2 
  18  chr18_46932510     AAsi    T    G        0      0        2 
  18  chr18_46932510     AKia    T    G        0      0        2 
  18  chr18_46932510     AOna    T    G        0      0        2 
  18  chr18_46932510     ASom    T    G        0      0        2 
  18  chr18_46932510     HCab    T    G        1      2        2 
  18  chr18_46932510     HPrz    T    G        1      2        2 
  18  chr18_46932510     ZBoe    T    G        0      0        2 
  18  chr18_46932510     ZGre    T    G        0      0        2 
  18  chr18_46932510     ZHar    T    G        0      0        2 
  18  chr18_46932510   Sample    T    G        0      0        2 
  18  chr18_46938597     AAsi    C    A        0      0        2 
  18  chr18_46938597     AKia    C    A        0      0        2 
  18  chr18_46938597     AOna    C    A        0      0        2 
  18  chr18_46938597     ASom    C    A        0      0        2 
  18  chr18_46938597     HCab    C    A        0      0        2 
  18  chr18_46938597     HPrz    C    A        0      0        2 
  18  chr18_46938597     ZBoe    C    A        0      0        2 
  18  chr18_46938597     ZGre    C    A        0      0        2 
  18  chr18_46938597     ZHar    C    A      0.5      1        2 
  18  chr18_46938597   Sample    C    A        0      0        2 
  18  chr18_46938714     AAsi    T    C        0      0        2 
  18  chr18_46938714     AKia    T    C        0      0        2 
  18  chr18_46938714     AOna    T    C        0      0        2 
  18  chr18_46938714     ASom    T    C        0      0        2 
  18  chr18_46938714     HCab    T    C        1      2        2 
  18  chr18_46938714     HPrz    T    C        1      2        2 
  18  chr18_46938714     ZBoe    T    C        0      0        2 
  18  chr18_46938714     ZGre    T    C        0      0        2 
  18  chr18_46938714     ZHar    T    C        0      0        2 
  18  chr18_46938714   Sample    T    C        0      0        2 
  18  chr18_46944590     AAsi    C    A        0      0        2 
  18  chr18_46944590     AKia    C    A        0      0        2 
  18  chr18_46944590     AOna    C    A        0      0        2 
  18  chr18_46944590     ASom    C    A        0      0        2 
  18  chr18_46944590     HCab    C    A        0      0        2 
  18  chr18_46944590     HPrz    C    A        0      0        2 
  18  chr18_46944590     ZBoe    C    A        0      0        2 
  18  chr18_46944590     ZGre    C    A        0      0        2 
  18  chr18_46944590     ZHar    C    A      0.5      1        2 
  18  chr18_46944590   Sample    C    A        0      0        2 
  18  chr18_46946579     AAsi    T    C        0      0        2 
  18  chr18_46946579     AKia    T    C        0      0        2 
  18  chr18_46946579     AOna    T    C      0.5      1        2 
  18  chr18_46946579     ASom    T    C        0      0        2 
  18  chr18_46946579     HCab    T    C        0      0        2 
  18  chr18_46946579     HPrz    T    C        0      0        2 
  18  chr18_46946579     ZBoe    T    C        0      0        2 
  18  chr18_46946579     ZGre    T    C        0      0        2 
  18  chr18_46946579     ZHar    T    C        0      0        2 
  18  chr18_46946579   Sample    T    C        0      0        2 
  18  chr18_46961641     AAsi    G    A        1      2        2 
  18  chr18_46961641     AKia    G    A      0.5      1        2 
  18  chr18_46961641     AOna    G    A        0      0        2 
  18  chr18_46961641     ASom    G    A        1      2        2 
  18  chr18_46961641     HCab    G    A        0      0        2 
  18  chr18_46961641     HPrz    G    A        0      0        2 
  18  chr18_46961641     ZBoe    G    A        0      0        2 
  18  chr18_46961641     ZGre    G    A        0      0        2 
  18  chr18_46961641     ZHar    G    A        0      0        2 
  18  chr18_46961641   Sample    G    A        1      2        2 
  18  chr18_46962238     AAsi    A    G        0      0        2 
  18  chr18_46962238     AKia    A    G        1      2        2 
  18  chr18_46962238     AOna    A    G        0      0        2 
  18  chr18_46962238     ASom    A    G        0      0        2 
  18  chr18_46962238     HCab    A    G        0      0        2 
  18  chr18_46962238     HPrz    A    G        0      0        2 
  18  chr18_46962238     ZBoe    A    G        0      0        2 
  18  chr18_46962238     ZGre    A    G        0      0        2 
  18  chr18_46962238     ZHar    A    G        0      0        2 
  18  chr18_46962238   Sample    A    G        0      0        2 
  18  chr18_46963058     AAsi    G    T        0      0        2 
  18  chr18_46963058     AKia    G    T        0      0        2 
  18  chr18_46963058     AOna    G    T        0      0        2 
  18  chr18_46963058     ASom    G    T        0      0        2 
  18  chr18_46963058     HCab    G    T        0      0        2 
  18  chr18_46963058     HPrz    G    T        0      0        2 
  18  chr18_46963058     ZBoe    G    T      0.5      1        2 
  18  chr18_46963058     ZGre    G    T        0      0        2 
  18  chr18_46963058     ZHar    G    T        0      0        2 
  18  chr18_46963058   Sample    G    T        0      0        2 
  18  chr18_46974807     AAsi    A    G        0      0        2 
  18  chr18_46974807     AKia    A    G        0      0        2 
  18  chr18_46974807     AOna    A    G        0      0        2 
  18  chr18_46974807     ASom    A    G        0      0        2 
  18  chr18_46974807     HCab    A    G        0      0        2 
  18  chr18_46974807     HPrz    A    G      0.5      1        2 
  18  chr18_46974807     ZBoe    A    G        0      0        2 
  18  chr18_46974807     ZGre    A    G        0      0        2 
  18  chr18_46974807     ZHar    A    G        0      0        2 
  18  chr18_46974807   Sample    A    G        0      0        2 
  18  chr18_46989694     AAsi    C    T        0      0        2 
  18  chr18_46989694     AKia    C    T        0      0        2 
  18  chr18_46989694     AOna    C    T      0.5      1        2 
  18  chr18_46989694     ASom    C    T        0      0        2 
  18  chr18_46989694     HCab    C    T        0      0        2 
  18  chr18_46989694     HPrz    C    T        0      0        2 
  18  chr18_46989694     ZBoe    C    T        0      0        2 
  18  chr18_46989694     ZGre    C    T        0      0        2 
  18  chr18_46989694     ZHar    C    T        0      0        2 
  18  chr18_46989694   Sample    C    T        0      0        2 
  18  chr18_46995726     AAsi    T    C        0      0        2 
  18  chr18_46995726     AKia    T    C        0      0        2 
  18  chr18_46995726     AOna    T    C      0.5      1        2 
  18  chr18_46995726     ASom    T    C        0      0        2 
  18  chr18_46995726     HCab    T    C        0      0        2 
  18  chr18_46995726     HPrz    T    C        0      0        2 
  18  chr18_46995726     ZBoe    T    C        0      0        2 
  18  chr18_46995726     ZGre    T    C        0      0        2 
  18  chr18_46995726     ZHar    T    C        0      0        2 
  18  chr18_46995726   Sample    T    C        0      0        2 
  18  chr18_46998224     AAsi    C    T        0      0        2 
  18  chr18_46998224     AKia    C    T        0      0        2 
  18  chr18_46998224     AOna    C    T        0      0        2 
  18  chr18_46998224     ASom    C    T        0      0        2 
  18  chr18_46998224     HCab    C    T        0      0        2 
  18  chr18_46998224     HPrz    C    T        0      0        2 
  18  chr18_46998224     ZBoe    C    T        0      0        2 
  18  chr18_46998224     ZGre    C    T        0      0        2 
  18  chr18_46998224     ZHar    C    T        1      2        2 
  18  chr18_46998224   Sample    C    T        0      0        2 
  18  chr18_46998370     AAsi    G    A        0      0        2 
  18  chr18_46998370     AKia    G    A        0      0        2 
  18  chr18_46998370     AOna    G    A        0      0        2 
  18  chr18_46998370     ASom    G    A        0      0        2 
  18  chr18_46998370     HCab    G    A        1      2        2 
  18  chr18_46998370     HPrz    G    A        1      2        2 
  18  chr18_46998370     ZBoe    G    A        0      0        2 
  18  chr18_46998370     ZGre    G    A        0      0        2 
  18  chr18_46998370     ZHar    G    A        0      0        2 
  18  chr18_46998370   Sample    G    A        0      0        2 
  18  chr18_47006125     AAsi    T    C        0      0        2 
  18  chr18_47006125     AKia    T    C        0      0        2 
  18  chr18_47006125     AOna    T    C        0      0        2 
  18  chr18_47006125     ASom    T    C        0      0        2 
  18  chr18_47006125     HCab    T    C        0      0        2 
  18  chr18_47006125     HPrz    T    C        0      0        2 
  18  chr18_47006125     ZBoe    T    C        0      0        2 
  18  chr18_47006125     ZGre    T    C        0      0        2 
  18  chr18_47006125     ZHar    T    C      0.5      1        2 
  18  chr18_47006125   Sample    T    C        0      0        2 
  18  chr18_47009790     AAsi    G    A        0      0        2 
  18  chr18_47009790     AKia    G    A      0.5      1        2 
  18  chr18_47009790     AOna    G    A      0.5      1        2 
  18  chr18_47009790     ASom    G    A        0      0        2 
  18  chr18_47009790     HCab    G    A        0      0        2 
  18  chr18_47009790     HPrz    G    A        0      0        2 
  18  chr18_47009790     ZBoe    G    A        0      0        2 
  18  chr18_47009790     ZGre    G    A        0      0        2 
  18  chr18_47009790     ZHar    G    A        0      0        2 
  18  chr18_47009790   Sample    G    A        0      0        2 
  18  chr18_47027292     AAsi    T    C      0.5      1        2 
  18  chr18_47027292     AKia    T    C        0      0        2 
  18  chr18_47027292     AOna    T    C        0      0        2 
  18  chr18_47027292     ASom    T    C      0.5      1        2 
  18  chr18_47027292     HCab    T    C        0      0        2 
  18  chr18_47027292     HPrz    T    C        0      0        2 
  18  chr18_47027292     ZBoe    T    C        0      0        2 
  18  chr18_47027292     ZGre    T    C        0      0        2 
  18  chr18_47027292     ZHar    T    C        0      0        2 
  18  chr18_47027292   Sample    T    C        0      0        2 
  18  chr18_47029033     AAsi    G    T        0      0        2 
  18  chr18_47029033     AKia    G    T        0      0        2 
  18  chr18_47029033     AOna    G    T        0      0        2 
  18  chr18_47029033     ASom    G    T        0      0        2 
  18  chr18_47029033     HCab    G    T        1      2        2 
  18  chr18_47029033     HPrz    G    T        1      2        2 
  18  chr18_47029033     ZBoe    G    T        0      0        2 
  18  chr18_47029033     ZGre    G    T        0      0        2 
  18  chr18_47029033     ZHar    G    T        0      0        2 
  18  chr18_47029033   Sample    G    T        0      0        2 
  18  chr18_47031402     AAsi    C    A        0      0        2 
  18  chr18_47031402     AKia    C    A        0      0        2 
  18  chr18_47031402     AOna    C    A        0      0        2 
  18  chr18_47031402     ASom    C    A        0      0        2 
  18  chr18_47031402     HCab    C    A        0      0        2 
  18  chr18_47031402     HPrz    C    A        0      0        2 
  18  chr18_47031402     ZBoe    C    A        0      0        2 
  18  chr18_47031402     ZGre    C    A        0      0        2 
  18  chr18_47031402     ZHar    C    A      0.5      1        2 
  18  chr18_47031402   Sample    C    A        0      0        2 
  18  chr18_47041986     AAsi    T    C        0      0        2 
  18  chr18_47041986     AKia    T    C      0.5      1        2 
  18  chr18_47041986     AOna    T    C        0      0        2 
  18  chr18_47041986     ASom    T    C        0      0        2 
  18  chr18_47041986     HCab    T    C        0      0        2 
  18  chr18_47041986     HPrz    T    C        0      0        2 
  18  chr18_47041986     ZBoe    T    C        0      0        2 
  18  chr18_47041986     ZGre    T    C        0      0        2 
  18  chr18_47041986     ZHar    T    C        0      0        2 
  18  chr18_47041986   Sample    T    C        0      0        2 
  18  chr18_47046559     AAsi    A    G        0      0        2 
  18  chr18_47046559     AKia    A    G        0      0        2 
  18  chr18_47046559     AOna    A    G        0      0        2 
  18  chr18_47046559     ASom    A    G        0      0        2 
  18  chr18_47046559     HCab    A    G        1      2        2 
  18  chr18_47046559     HPrz    A    G        1      2        2 
  18  chr18_47046559     ZBoe    A    G        0      0        2 
  18  chr18_47046559     ZGre    A    G        0      0        2 
  18  chr18_47046559     ZHar    A    G        0      0        2 
  18  chr18_47046559   Sample    A    G        0      0        2 
  18  chr18_47054319     AAsi    T    A        0      0        2 
  18  chr18_47054319     AKia    T    A      0.5      1        2 
  18  chr18_47054319     AOna    T    A        0      0        2 
  18  chr18_47054319     ASom    T    A        0      0        2 
  18  chr18_47054319     HCab    T    A        0      0        2 
  18  chr18_47054319     HPrz    T    A        0      0        2 
  18  chr18_47054319     ZBoe    T    A        0      0        2 
  18  chr18_47054319     ZGre    T    A        0      0        2 
  18  chr18_47054319     ZHar    T    A        0      0        2 
  18  chr18_47054319   Sample    T    A        0      0        2 
  18  chr18_47055881     AAsi    G    A        0      0        2 
  18  chr18_47055881     AKia    G    A        0      0        2 
  18  chr18_47055881     AOna    G    A        0      0        2 
  18  chr18_47055881     ASom    G    A        0      0        2 
  18  chr18_47055881     HCab    G    A        0      0        2 
  18  chr18_47055881     HPrz    G    A        0      0        2 
  18  chr18_47055881     ZBoe    G    A        0      0        2 
  18  chr18_47055881     ZGre    G    A        0      0        2 
  18  chr18_47055881     ZHar    G    A      0.5      1        2 
  18  chr18_47055881   Sample    G    A        0      0        2 
  18  chr18_47056938     AAsi    G    T        0      0        2 
  18  chr18_47056938     AKia    G    T        0      0        2 
  18  chr18_47056938     AOna    G    T        0      0        2 
  18  chr18_47056938     ASom    G    T        0      0        2 
  18  chr18_47056938     HCab    G    T        0      0        2 
  18  chr18_47056938     HPrz    G    T        0      0        2 
  18  chr18_47056938     ZBoe    G    T        0      0        2 
  18  chr18_47056938     ZGre    G    T        1      2        2 
  18  chr18_47056938     ZHar    G    T        0      0        2 
  18  chr18_47056938   Sample    G    T        0      0        2 
  18  chr18_47063981     AAsi    G    T        0      0        2 
  18  chr18_47063981     AKia    G    T        0      0        2 
  18  chr18_47063981     AOna    G    T        0      0        2 
  18  chr18_47063981     ASom    G    T        0      0        2 
  18  chr18_47063981     HCab    G    T        0      0        2 
  18  chr18_47063981     HPrz    G    T      0.5      1        2 
  18  chr18_47063981     ZBoe    G    T        0      0        2 
  18  chr18_47063981     ZGre    G    T        0      0        2 
  18  chr18_47063981     ZHar    G    T        0      0        2 
  18  chr18_47063981   Sample    G    T        0      0        2 
  18  chr18_47064016     AAsi    G    T        0      0        2 
  18  chr18_47064016     AKia    G    T        1      2        2 
  18  chr18_47064016     AOna    G    T        0      0        2 
  18  chr18_47064016     ASom    G    T        0      0        2 
  18  chr18_47064016     HCab    G    T        0      0        2 
  18  chr18_47064016     HPrz    G    T        0      0        2 
  18  chr18_47064016     ZBoe    G    T        0      0        2 
  18  chr18_47064016     ZGre    G    T        0      0        2 
  18  chr18_47064016     ZHar    G    T        0      0        2 
  18  chr18_47064016   Sample    G    T        0      0        2 
  18  chr18_47079324     AAsi    G    T      0.5      1        2 
  18  chr18_47079324     AKia    G    T        0      0        2 
  18  chr18_47079324     AOna    G    T        0      0        2 
  18  chr18_47079324     ASom    G    T      0.5      1        2 
  18  chr18_47079324     HCab    G    T        0      0        2 
  18  chr18_47079324     HPrz    G    T        0      0        2 
  18  chr18_47079324     ZBoe    G    T        0      0        2 
  18  chr18_47079324     ZGre    G    T        0      0        2 
  18  chr18_47079324     ZHar    G    T        0      0        2 
  18  chr18_47079324   Sample    G    T        1      2        2 
  18  chr18_47080192     AAsi    T    C        1      2        2 
  18  chr18_47080192     AKia    T    C        0      0        2 
  18  chr18_47080192     AOna    T    C        0      0        2 
  18  chr18_47080192     ASom    T    C        1      2        2 
  18  chr18_47080192     HCab    T    C        0      0        2 
  18  chr18_47080192     HPrz    T    C        0      0        2 
  18  chr18_47080192     ZBoe    T    C        0      0        2 
  18  chr18_47080192     ZGre    T    C        0      0        2 
  18  chr18_47080192     ZHar    T    C        0      0        2 
  18  chr18_47080192   Sample    T    C        1      2        2 
  18  chr18_47082001     AAsi    A    G        0      0        2 
  18  chr18_47082001     AKia    A    G        0      0        2 
  18  chr18_47082001     AOna    A    G        0      0        2 
  18  chr18_47082001     ASom    A    G        0      0        2 
  18  chr18_47082001     HCab    A    G        0      0        2 
  18  chr18_47082001     HPrz    A    G        0      0        2 
  18  chr18_47082001     ZBoe    A    G      0.5      1        2 
  18  chr18_47082001     ZGre    A    G        0      0        2 
  18  chr18_47082001     ZHar    A    G        1      2        2 
  18  chr18_47082001   Sample    A    G        0      0        2 
  18  chr18_47083402     AAsi    G    A        0      0        2 
  18  chr18_47083402     AKia    G    A        1      2        2 
  18  chr18_47083402     AOna    G    A        0      0        2 
  18  chr18_47083402     ASom    G    A        0      0        2 
  18  chr18_47083402     HCab    G    A        0      0        2 
  18  chr18_47083402     HPrz    G    A        0      0        2 
  18  chr18_47083402     ZBoe    G    A        0      0        2 
  18  chr18_47083402     ZGre    G    A        0      0        2 
  18  chr18_47083402     ZHar    G    A        0      0        2 
  18  chr18_47083402   Sample    G    A        0      0        2 
  18  chr18_47103413     AAsi    G    T        0      0        2 
  18  chr18_47103413     AKia    G    T      0.5      1        2 
  18  chr18_47103413     AOna    G    T        0      0        2 
  18  chr18_47103413     ASom    G    T        0      0        2 
  18  chr18_47103413     HCab    G    T        0      0        2 
  18  chr18_47103413     HPrz    G    T        0      0        2 
  18  chr18_47103413     ZBoe    G    T        0      0        2 
  18  chr18_47103413     ZGre    G    T        0      0        2 
  18  chr18_47103413     ZHar    G    T        0      0        2 
  18  chr18_47103413   Sample    G    T        0      0        2 
  18  chr18_47111368     AAsi    C    A        0      0        2 
  18  chr18_47111368     AKia    C    A        0      0        2 
  18  chr18_47111368     AOna    C    A        1      2        2 
  18  chr18_47111368     ASom    C    A        0      0        2 
  18  chr18_47111368     HCab    C    A        0      0        2 
  18  chr18_47111368     HPrz    C    A        0      0        2 
  18  chr18_47111368     ZBoe    C    A        0      0        2 
  18  chr18_47111368     ZGre    C    A        0      0        2 
  18  chr18_47111368     ZHar    C    A        0      0        2 
  18  chr18_47111368   Sample    C    A        0      0        2 
  18  chr18_47119468     AAsi    A    T        0      0        2 
  18  chr18_47119468     AKia    A    T        0      0        2 
  18  chr18_47119468     AOna    A    T        0      0        2 
  18  chr18_47119468     ASom    A    T        0      0        2 
  18  chr18_47119468     HCab    A    T      0.5      1        2 
  18  chr18_47119468     HPrz    A    T        0      0        2 
  18  chr18_47119468     ZBoe    A    T        0      0        2 
  18  chr18_47119468     ZGre    A    T        0      0        2 
  18  chr18_47119468     ZHar    A    T        0      0        2 
  18  chr18_47119468   Sample    A    T        0      0        2 
  18  chr18_47123582     AAsi    G    A        1      2        2 
  18  chr18_47123582     AKia    G    A        0      0        2 
  18  chr18_47123582     AOna    G    A        0      0        2 
  18  chr18_47123582     ASom    G    A        1      2        2 
  18  chr18_47123582     HCab    G    A        0      0        2 
  18  chr18_47123582     HPrz    G    A        0      0        2 
  18  chr18_47123582     ZBoe    G    A        0      0        2 
  18  chr18_47123582     ZGre    G    A        0      0        2 
  18  chr18_47123582     ZHar    G    A        0      0        2 
  18  chr18_47123582   Sample    G    A        1      2        2 
  18  chr18_47129110     AAsi    G    A        0      0        2 
  18  chr18_47129110     AKia    G    A        0      0        2 
  18  chr18_47129110     AOna    G    A        0      0        2 
  18  chr18_47129110     ASom    G    A        0      0        2 
  18  chr18_47129110     HCab    G    A        1      2        2 
  18  chr18_47129110     HPrz    G    A        1      2        2 
  18  chr18_47129110     ZBoe    G    A        0      0        2 
  18  chr18_47129110     ZGre    G    A        0      0        2 
  18  chr18_47129110     ZHar    G    A        0      0        2 
  18  chr18_47129110   Sample    G    A        0      0        2 
  18  chr18_47131992     AAsi    C    G        0      0        2 
  18  chr18_47131992     AKia    C    G        0      0        2 
  18  chr18_47131992     AOna    C    G        0      0        2 
  18  chr18_47131992     ASom    C    G        0      0        2 
  18  chr18_47131992     HCab    C    G        1      2        2 
  18  chr18_47131992     HPrz    C    G        1      2        2 
  18  chr18_47131992     ZBoe    C    G        0      0        2 
  18  chr18_47131992     ZGre    C    G        0      0        2 
  18  chr18_47131992     ZHar    C    G        0      0        2 
  18  chr18_47131992   Sample    C    G        0      0        2 
  18  chr18_47135073     AAsi    T    C        0      0        2 
  18  chr18_47135073     AKia    T    C        0      0        2 
  18  chr18_47135073     AOna    T    C        0      0        2 
  18  chr18_47135073     ASom    T    C        0      0        2 
  18  chr18_47135073     HCab    T    C        1      2        2 
  18  chr18_47135073     HPrz    T    C        1      2        2 
  18  chr18_47135073     ZBoe    T    C        0      0        2 
  18  chr18_47135073     ZGre    T    C        0      0        2 
  18  chr18_47135073     ZHar    T    C        1      2        2 
  18  chr18_47135073   Sample    T    C        0      0        2 
  18  chr18_47135801     AAsi    A    G        0      0        2 
  18  chr18_47135801     AKia    A    G        0      0        2 
  18  chr18_47135801     AOna    A    G        0      0        2 
  18  chr18_47135801     ASom    A    G        0      0        2 
  18  chr18_47135801     HCab    A    G      0.5      1        2 
  18  chr18_47135801     HPrz    A    G      0.5      1        2 
  18  chr18_47135801     ZBoe    A    G        0      0        2 
  18  chr18_47135801     ZGre    A    G        0      0        2 
  18  chr18_47135801     ZHar    A    G        0      0        2 
  18  chr18_47135801   Sample    A    G        0      0        2 
  18  chr18_47146055     AAsi    T    C        0      0        2 
  18  chr18_47146055     AKia    T    C        0      0        2 
  18  chr18_47146055     AOna    T    C        0      0        2 
  18  chr18_47146055     ASom    T    C        1      2        2 
  18  chr18_47146055     HCab    T    C        0      0        2 
  18  chr18_47146055     HPrz    T    C        0      0        2 
  18  chr18_47146055     ZBoe    T    C        0      0        2 
  18  chr18_47146055     ZGre    T    C        0      0        2 
  18  chr18_47146055     ZHar    T    C        0      0        2 
  18  chr18_47146055   Sample    T    C        0      0        2 
  18  chr18_47148717     AAsi    G    A        0      0        2 
  18  chr18_47148717     AKia    G    A        0      0        2 
  18  chr18_47148717     AOna    G    A        0      0        2 
  18  chr18_47148717     ASom    G    A        0      0        2 
  18  chr18_47148717     HCab    G    A        0      0        2 
  18  chr18_47148717     HPrz    G    A        0      0        2 
  18  chr18_47148717     ZBoe    G    A        0      0        2 
  18  chr18_47148717     ZGre    G    A      0.5      1        2 
  18  chr18_47148717     ZHar    G    A        0      0        2 
  18  chr18_47148717   Sample    G    A        0      0        2 
  18  chr18_47149245     AAsi    G    A        0      0        2 
  18  chr18_47149245     AKia    G    A        0      0        2 
  18  chr18_47149245     AOna    G    A        0      0        2 
  18  chr18_47149245     ASom    G    A        0      0        2 
  18  chr18_47149245     HCab    G    A        0      0        2 
  18  chr18_47149245     HPrz    G    A        0      0        2 
  18  chr18_47149245     ZBoe    G    A      0.5      1        2 
  18  chr18_47149245     ZGre    G    A        0      0        2 
  18  chr18_47149245     ZHar    G    A        0      0        2 
  18  chr18_47149245   Sample    G    A        0      0        2 
  18  chr18_47154297     AAsi    T    C        0      0        2 
  18  chr18_47154297     AKia    T    C        0      0        2 
  18  chr18_47154297     AOna    T    C      0.5      1        2 
  18  chr18_47154297     ASom    T    C        0      0        2 
  18  chr18_47154297     HCab    T    C        1      2        2 
  18  chr18_47154297     HPrz    T    C        1      2        2 
  18  chr18_47154297     ZBoe    T    C        0      0        2 
  18  chr18_47154297     ZGre    T    C        0      0        2 
  18  chr18_47154297     ZHar    T    C        0      0        2 
  18  chr18_47154297   Sample    T    C        1      2        2 
  18  chr18_47155682     AAsi    A    G        0      0        2 
  18  chr18_47155682     AKia    A    G        1      2        2 
  18  chr18_47155682     AOna    A    G        0      0        2 
  18  chr18_47155682     ASom    A    G        0      0        2 
  18  chr18_47155682     HCab    A    G        0      0        2 
  18  chr18_47155682     HPrz    A    G        0      0        2 
  18  chr18_47155682     ZBoe    A    G        0      0        2 
  18  chr18_47155682     ZGre    A    G        0      0        2 
  18  chr18_47155682     ZHar    A    G        0      0        2 
  18  chr18_47155682   Sample    A    G        0      0        2 
  18  chr18_47159731     AAsi    T    C        0      0        2 
  18  chr18_47159731     AKia    T    C        0      0        2 
  18  chr18_47159731     AOna    T    C        0      0        2 
  18  chr18_47159731     ASom    T    C        0      0        2 
  18  chr18_47159731     HCab    T    C      0.5      1        2 
  18  chr18_47159731     HPrz    T    C        0      0        2 
  18  chr18_47159731     ZBoe    T    C        0      0        2 
  18  chr18_47159731     ZGre    T    C        0      0        2 
  18  chr18_47159731     ZHar    T    C        0      0        2 
  18  chr18_47159731   Sample    T    C        0      0        2 
  18  chr18_47164984     AAsi    G    A        0      0        2 
  18  chr18_47164984     AKia    G    A        1      2        2 
  18  chr18_47164984     AOna    G    A        0      0        2 
  18  chr18_47164984     ASom    G    A        0      0        2 
  18  chr18_47164984     HCab    G    A        0      0        2 
  18  chr18_47164984     HPrz    G    A        0      0        2 
  18  chr18_47164984     ZBoe    G    A        0      0        2 
  18  chr18_47164984     ZGre    G    A        0      0        2 
  18  chr18_47164984     ZHar    G    A        0      0        2 
  18  chr18_47164984   Sample    G    A        0      0        2 
  18  chr18_47188670     AAsi    T    C        0      0        2 
  18  chr18_47188670     AKia    T    C        0      0        2 
  18  chr18_47188670     AOna    T    C        0      0        2 
  18  chr18_47188670     ASom    T    C        0      0        2 
  18  chr18_47188670     HCab    T    C        0      0        2 
  18  chr18_47188670     HPrz    T    C        0      0        2 
  18  chr18_47188670     ZBoe    T    C      0.5      1        2 
  18  chr18_47188670     ZGre    T    C        0      0        2 
  18  chr18_47188670     ZHar    T    C        0      0        2 
  18  chr18_47188670   Sample    T    C        0      0        2 
  18  chr18_47191089     AAsi    T    A        0      0        2 
  18  chr18_47191089     AKia    T    A        0      0        2 
  18  chr18_47191089     AOna    T    A        0      0        2 
  18  chr18_47191089     ASom    T    A        0      0        2 
  18  chr18_47191089     HCab    T    A      0.5      1        2 
  18  chr18_47191089     HPrz    T    A        0      0        2 
  18  chr18_47191089     ZBoe    T    A        0      0        2 
  18  chr18_47191089     ZGre    T    A        0      0        2 
  18  chr18_47191089     ZHar    T    A        0      0        2 
  18  chr18_47191089   Sample    T    A        0      0        2 
  18  chr18_47206426     AAsi    C    T        0      0        2 
  18  chr18_47206426     AKia    C    T        0      0        2 
  18  chr18_47206426     AOna    C    T        0      0        2 
  18  chr18_47206426     ASom    C    T        0      0        2 
  18  chr18_47206426     HCab    C    T        0      0        2 
  18  chr18_47206426     HPrz    C    T        0      0        2 
  18  chr18_47206426     ZBoe    C    T        0      0        2 
  18  chr18_47206426     ZGre    C    T        0      0        2 
  18  chr18_47206426     ZHar    C    T        1      2        2 
  18  chr18_47206426   Sample    C    T        0      0        2 
  18  chr18_47211357     AAsi    C    G        0      0        2 
  18  chr18_47211357     AKia    C    G        0      0        2 
  18  chr18_47211357     AOna    C    G      0.5      1        2 
  18  chr18_47211357     ASom    C    G        0      0        2 
  18  chr18_47211357     HCab    C    G        0      0        2 
  18  chr18_47211357     HPrz    C    G        0      0        2 
  18  chr18_47211357     ZBoe    C    G        0      0        2 
  18  chr18_47211357     ZGre    C    G        0      0        2 
  18  chr18_47211357     ZHar    C    G        0      0        2 
  18  chr18_47211357   Sample    C    G        0      0        2 
  18  chr18_47216193     AAsi    A    G        0      0        2 
  18  chr18_47216193     AKia    A    G        0      0        2 
  18  chr18_47216193     AOna    A    G        0      0        2 
  18  chr18_47216193     ASom    A    G        0      0        2 
  18  chr18_47216193     HCab    A    G        0      0        2 
  18  chr18_47216193     HPrz    A    G        0      0        2 
  18  chr18_47216193     ZBoe    A    G        0      0        2 
  18  chr18_47216193     ZGre    A    G        0      0        2 
  18  chr18_47216193     ZHar    A    G      0.5      1        2 
  18  chr18_47216193   Sample    A    G        0      0        2 
  18  chr18_47218448     AAsi    G    T        0      0        2 
  18  chr18_47218448     AKia    G    T        0      0        2 
  18  chr18_47218448     AOna    G    T        0      0        2 
  18  chr18_47218448     ASom    G    T        0      0        2 
  18  chr18_47218448     HCab    G    T        1      2        2 
  18  chr18_47218448     HPrz    G    T        1      2        2 
  18  chr18_47218448     ZBoe    G    T        0      0        2 
  18  chr18_47218448     ZGre    G    T        0      0        2 
  18  chr18_47218448     ZHar    G    T        0      0        2 
  18  chr18_47218448   Sample    G    T        0      0        2 
  18  chr18_47219444     AAsi    A    G        0      0        2 
  18  chr18_47219444     AKia    A    G        0      0        2 
  18  chr18_47219444     AOna    A    G        0      0        2 
  18  chr18_47219444     ASom    A    G        0      0        2 
  18  chr18_47219444     HCab    A    G        0      0        2 
  18  chr18_47219444     HPrz    A    G        0      0        2 
  18  chr18_47219444     ZBoe    A    G        1      2        2 
  18  chr18_47219444     ZGre    A    G        0      0        2 
  18  chr18_47219444     ZHar    A    G        0      0        2 
  18  chr18_47219444   Sample    A    G        0      0        2 
  18  chr18_47222441     AAsi    C    T        0      0        2 
  18  chr18_47222441     AKia    C    T        0      0        2 
  18  chr18_47222441     AOna    C    T        0      0        2 
  18  chr18_47222441     ASom    C    T        0      0        2 
  18  chr18_47222441     HCab    C    T        0      0        2 
  18  chr18_47222441     HPrz    C    T        0      0        2 
  18  chr18_47222441     ZBoe    C    T        0      0        2 
  18  chr18_47222441     ZGre    C    T        0      0        2 
  18  chr18_47222441     ZHar    C    T        1      2        2 
  18  chr18_47222441   Sample    C    T        0      0        2 
  18  chr18_47222664     AAsi    C    A        0      0        2 
  18  chr18_47222664     AKia    C    A        0      0        2 
  18  chr18_47222664     AOna    C    A        0      0        2 
  18  chr18_47222664     ASom    C    A        0      0        2 
  18  chr18_47222664     HCab    C    A        0      0        2 
  18  chr18_47222664     HPrz    C    A        0      0        2 
  18  chr18_47222664     ZBoe    C    A        1      2        2 
  18  chr18_47222664     ZGre    C    A        0      0        2 
  18  chr18_47222664     ZHar    C    A        0      0        2 
  18  chr18_47222664   Sample    C    A        0      0        2 
  18  chr18_47226814     AAsi    C    T        0      0        2 
  18  chr18_47226814     AKia    C    T        0      0        2 
  18  chr18_47226814     AOna    C    T        0      0        2 
  18  chr18_47226814     ASom    C    T      0.5      1        2 
  18  chr18_47226814     HCab    C    T        0      0        2 
  18  chr18_47226814     HPrz    C    T        0      0        2 
  18  chr18_47226814     ZBoe    C    T        0      0        2 
  18  chr18_47226814     ZGre    C    T      0.5      1        2 
  18  chr18_47226814     ZHar    C    T        0      0        2 
  18  chr18_47226814   Sample    C    T        0      0        2 
  18  chr18_47265397     AAsi    G    C        0      0        2 
  18  chr18_47265397     AKia    G    C        0      0        2 
  18  chr18_47265397     AOna    G    C        0      0        2 
  18  chr18_47265397     ASom    G    C        0      0        2 
  18  chr18_47265397     HCab    G    C        0      0        2 
  18  chr18_47265397     HPrz    G    C        0      0        2 
  18  chr18_47265397     ZBoe    G    C        0      0        2 
  18  chr18_47265397     ZGre    G    C      0.5      1        2 
  18  chr18_47265397     ZHar    G    C        0      0        2 
  18  chr18_47265397   Sample    G    C        0      0        2 
  18  chr18_47265628     AAsi    G    A        0      0        2 
  18  chr18_47265628     AKia    G    A        0      0        2 
  18  chr18_47265628     AOna    G    A        0      0        2 
  18  chr18_47265628     ASom    G    A        0      0        2 
  18  chr18_47265628     HCab    G    A        0      0        2 
  18  chr18_47265628     HPrz    G    A        0      0        2 
  18  chr18_47265628     ZBoe    G    A      0.5      1        2 
  18  chr18_47265628     ZGre    G    A        0      0        2 
  18  chr18_47265628     ZHar    G    A        0      0        2 
  18  chr18_47265628   Sample    G    A        0      0        2 
  18  chr18_47267896     AAsi    A    G        0      0        2 
  18  chr18_47267896     AKia    A    G        0      0        2 
  18  chr18_47267896     AOna    A    G        0      0        2 
  18  chr18_47267896     ASom    A    G        0      0        2 
  18  chr18_47267896     HCab    A    G        0      0        2 
  18  chr18_47267896     HPrz    A    G        0      0        2 
  18  chr18_47267896     ZBoe    A    G        0      0        2 
  18  chr18_47267896     ZGre    A    G        0      0        2 
  18  chr18_47267896     ZHar    A    G        1      2        2 
  18  chr18_47267896   Sample    A    G        0      0        2 
  18  chr18_47270256     AAsi    T    C        0      0        2 
  18  chr18_47270256     AKia    T    C        0      0        2 
  18  chr18_47270256     AOna    T    C        0      0        2 
  18  chr18_47270256     ASom    T    C        0      0        2 
  18  chr18_47270256     HCab    T    C        0      0        2 
  18  chr18_47270256     HPrz    T    C        0      0        2 
  18  chr18_47270256     ZBoe    T    C      0.5      1        2 
  18  chr18_47270256     ZGre    T    C        0      0        2 
  18  chr18_47270256     ZHar    T    C        0      0        2 
  18  chr18_47270256   Sample    T    C        0      0        2 
  18  chr18_47270627     AAsi    G    T        1      2        2 
  18  chr18_47270627     AKia    G    T        0      0        2 
  18  chr18_47270627     AOna    G    T        0      0        2 
  18  chr18_47270627     ASom    G    T        0      0        2 
  18  chr18_47270627     HCab    G    T        0      0        2 
  18  chr18_47270627     HPrz    G    T        0      0        2 
  18  chr18_47270627     ZBoe    G    T        0      0        2 
  18  chr18_47270627     ZGre    G    T        0      0        2 
  18  chr18_47270627     ZHar    G    T        0      0        2 
  18  chr18_47270627   Sample    G    T        1      2        2 
  18  chr18_47273777     AAsi    T    C        0      0        2 
  18  chr18_47273777     AKia    T    C        0      0        2 
  18  chr18_47273777     AOna    T    C        0      0        2 
  18  chr18_47273777     ASom    T    C        0      0        2 
  18  chr18_47273777     HCab    T    C      0.5      1        2 
  18  chr18_47273777     HPrz    T    C        0      0        2 
  18  chr18_47273777     ZBoe    T    C        0      0        2 
  18  chr18_47273777     ZGre    T    C        0      0        2 
  18  chr18_47273777     ZHar    T    C        0      0        2 
  18  chr18_47273777   Sample    T    C        0      0        2 
  18  chr18_47274214     AAsi    T    G        0      0        2 
  18  chr18_47274214     AKia    T    G        0      0        2 
  18  chr18_47274214     AOna    T    G        0      0        2 
  18  chr18_47274214     ASom    T    G        0      0        2 
  18  chr18_47274214     HCab    T    G        0      0        2 
  18  chr18_47274214     HPrz    T    G        0      0        2 
  18  chr18_47274214     ZBoe    T    G        0      0        2 
  18  chr18_47274214     ZGre    T    G        0      0        2 
  18  chr18_47274214     ZHar    T    G        1      2        2 
  18  chr18_47274214   Sample    T    G        0      0        2 
  18  chr18_47274363     AAsi    T    C        0      0        2 
  18  chr18_47274363     AKia    T    C      0.5      1        2 
  18  chr18_47274363     AOna    T    C        0      0        2 
  18  chr18_47274363     ASom    T    C        0      0        2 
  18  chr18_47274363     HCab    T    C        0      0        2 
  18  chr18_47274363     HPrz    T    C        0      0        2 
  18  chr18_47274363     ZBoe    T    C        0      0        2 
  18  chr18_47274363     ZGre    T    C        0      0        2 
  18  chr18_47274363     ZHar    T    C        0      0        2 
  18  chr18_47274363   Sample    T    C        0      0        2 
  18  chr18_47275435     AAsi    G    A        0      0        2 
  18  chr18_47275435     AKia    G    A        0      0        2 
  18  chr18_47275435     AOna    G    A        0      0        2 
  18  chr18_47275435     ASom    G    A        0      0        2 
  18  chr18_47275435     HCab    G    A        1      2        2 
  18  chr18_47275435     HPrz    G    A        1      2        2 
  18  chr18_47275435     ZBoe    G    A        0      0        2 
  18  chr18_47275435     ZGre    G    A        0      0        2 
  18  chr18_47275435     ZHar    G    A        0      0        2 
  18  chr18_47275435   Sample    G    A        0      0        2 
  18  chr18_47282745     AAsi    T    C        0      0        2 
  18  chr18_47282745     AKia    T    C        1      2        2 
  18  chr18_47282745     AOna    T    C        0      0        2 
  18  chr18_47282745     ASom    T    C        0      0        2 
  18  chr18_47282745     HCab    T    C        0      0        2 
  18  chr18_47282745     HPrz    T    C        0      0        2 
  18  chr18_47282745     ZBoe    T    C        0      0        2 
  18  chr18_47282745     ZGre    T    C        0      0        2 
  18  chr18_47282745     ZHar    T    C        0      0        2 
  18  chr18_47282745   Sample    T    C        0      0        2 
  18  chr18_47288279     AAsi    C    T        0      0        2 
  18  chr18_47288279     AKia    C    T        0      0        2 
  18  chr18_47288279     AOna    C    T      0.5      1        2 
  18  chr18_47288279     ASom    C    T        0      0        2 
  18  chr18_47288279     HCab    C    T        0      0        2 
  18  chr18_47288279     HPrz    C    T        0      0        2 
  18  chr18_47288279     ZBoe    C    T        0      0        2 
  18  chr18_47288279     ZGre    C    T        0      0        2 
  18  chr18_47288279     ZHar    C    T        0      0        2 
  18  chr18_47288279   Sample    C    T        0      0        2 
  18  chr18_47291566     AAsi    T    C        0      0        2 
  18  chr18_47291566     AKia    T    C        0      0        2 
  18  chr18_47291566     AOna    T    C      0.5      1        2 
  18  chr18_47291566     ASom    T    C        0      0        2 
  18  chr18_47291566     HCab    T    C        0      0        2 
  18  chr18_47291566     HPrz    T    C        0      0        2 
  18  chr18_47291566     ZBoe    T    C        0      0        2 
  18  chr18_47291566     ZGre    T    C        0      0        2 
  18  chr18_47291566     ZHar    T    C        0      0        2 
  18  chr18_47291566   Sample    T    C        0      0        2 
  18  chr18_47297828     AAsi    A    G        0      0        2 
  18  chr18_47297828     AKia    A    G        0      0        2 
  18  chr18_47297828     AOna    A    G        0      0        2 
  18  chr18_47297828     ASom    A    G        0      0        2 
  18  chr18_47297828     HCab    A    G        0      0        2 
  18  chr18_47297828     HPrz    A    G        0      0        2 
  18  chr18_47297828     ZBoe    A    G        0      0        2 
  18  chr18_47297828     ZGre    A    G        0      0        2 
  18  chr18_47297828     ZHar    A    G        1      2        2 
  18  chr18_47297828   Sample    A    G        0      0        2 
  18  chr18_47304226     AAsi    G    A        0      0        2 
  18  chr18_47304226     AKia    G    A      0.5      1        2 
  18  chr18_47304226     AOna    G    A        0      0        2 
  18  chr18_47304226     ASom    G    A        0      0        2 
  18  chr18_47304226     HCab    G    A        0      0        2 
  18  chr18_47304226     HPrz    G    A        0      0        2 
  18  chr18_47304226     ZBoe    G    A        0      0        2 
  18  chr18_47304226     ZGre    G    A        0      0        2 
  18  chr18_47304226     ZHar    G    A        0      0        2 
  18  chr18_47304226   Sample    G    A        0      0        2 
  18  chr18_47309050     AAsi    T    C        0      0        2 
  18  chr18_47309050     AKia    T    C        0      0        2 
  18  chr18_47309050     AOna    T    C        0      0        2 
  18  chr18_47309050     ASom    T    C        0      0        2 
  18  chr18_47309050     HCab    T    C        1      2        2 
  18  chr18_47309050     HPrz    T    C        1      2        2 
  18  chr18_47309050     ZBoe    T    C        0      0        2 
  18  chr18_47309050     ZGre    T    C        0      0        2 
  18  chr18_47309050     ZHar    T    C        0      0        2 
  18  chr18_47309050   Sample    T    C        0      0        2 
  18  chr18_47313584     AAsi    C    T        0      0        2 
  18  chr18_47313584     AKia    C    T        0      0        2 
  18  chr18_47313584     AOna    C    T        0      0        2 
  18  chr18_47313584     ASom    C    T      0.5      1        2 
  18  chr18_47313584     HCab    C    T        0      0        2 
  18  chr18_47313584     HPrz    C    T        0      0        2 
  18  chr18_47313584     ZBoe    C    T        0      0        2 
  18  chr18_47313584     ZGre    C    T        0      0        2 
  18  chr18_47313584     ZHar    C    T        0      0        2 
  18  chr18_47313584   Sample    C    T        0      0        2 
  18  chr18_47316878     AAsi    A    G        0      0        2 
  18  chr18_47316878     AKia    A    G        0      0        2 
  18  chr18_47316878     AOna    A    G        0      0        2 
  18  chr18_47316878     ASom    A    G        0      0        2 
  18  chr18_47316878     HCab    A    G        0      0        2 
  18  chr18_47316878     HPrz    A    G      0.5      1        2 
  18  chr18_47316878     ZBoe    A    G        0      0        2 
  18  chr18_47316878     ZGre    A    G        0      0        2 
  18  chr18_47316878     ZHar    A    G        0      0        2 
  18  chr18_47316878   Sample    A    G        0      0        2 
  18  chr18_47322209     AAsi    A    G        0      0        2 
  18  chr18_47322209     AKia    A    G        0      0        2 
  18  chr18_47322209     AOna    A    G        0      0        2 
  18  chr18_47322209     ASom    A    G        0      0        2 
  18  chr18_47322209     HCab    A    G        0      0        2 
  18  chr18_47322209     HPrz    A    G        0      0        2 
  18  chr18_47322209     ZBoe    A    G        0      0        2 
  18  chr18_47322209     ZGre    A    G        0      0        2 
  18  chr18_47322209     ZHar    A    G        1      2        2 
  18  chr18_47322209   Sample    A    G        0      0        2 
  18  chr18_47332263     AAsi    G    T        0      0        2 
  18  chr18_47332263     AKia    G    T        0      0        2 
  18  chr18_47332263     AOna    G    T        0      0        2 
  18  chr18_47332263     ASom    G    T        0      0        2 
  18  chr18_47332263     HCab    G    T        0      0        2 
  18  chr18_47332263     HPrz    G    T        0      0        2 
  18  chr18_47332263     ZBoe    G    T      0.5      1        2 
  18  chr18_47332263     ZGre    G    T        0      0        2 
  18  chr18_47332263     ZHar    G    T        0      0        2 
  18  chr18_47332263   Sample    G    T        0      0        2 
  18  chr18_47335915     AAsi    A    C        0      0        2 
  18  chr18_47335915     AKia    A    C        0      0        2 
  18  chr18_47335915     AOna    A    C        0      0        2 
  18  chr18_47335915     ASom    A    C        0      0        2 
  18  chr18_47335915     HCab    A    C        0      0        2 
  18  chr18_47335915     HPrz    A    C        0      0        2 
  18  chr18_47335915     ZBoe    A    C        0      0        2 
  18  chr18_47335915     ZGre    A    C        1      2        2 
  18  chr18_47335915     ZHar    A    C        0      0        2 
  18  chr18_47335915   Sample    A    C        0      0        2 
  18  chr18_47342221     AAsi    T    C        0      0        2 
  18  chr18_47342221     AKia    T    C        0      0        2 
  18  chr18_47342221     AOna    T    C        0      0        2 
  18  chr18_47342221     ASom    T    C        0      0        2 
  18  chr18_47342221     HCab    T    C        0      0        2 
  18  chr18_47342221     HPrz    T    C        0      0        2 
  18  chr18_47342221     ZBoe    T    C        1      2        2 
  18  chr18_47342221     ZGre    T    C        0      0        2 
  18  chr18_47342221     ZHar    T    C        0      0        2 
  18  chr18_47342221   Sample    T    C        0      0        2 
  18  chr18_47342744     AAsi    G    T        0      0        2 
  18  chr18_47342744     AKia    G    T        0      0        2 
  18  chr18_47342744     AOna    G    T        0      0        2 
  18  chr18_47342744     ASom    G    T        0      0        2 
  18  chr18_47342744     HCab    G    T        0      0        2 
  18  chr18_47342744     HPrz    G    T        0      0        2 
  18  chr18_47342744     ZBoe    G    T        0      0        2 
  18  chr18_47342744     ZGre    G    T        0      0        2 
  18  chr18_47342744     ZHar    G    T      0.5      1        2 
  18  chr18_47342744   Sample    G    T        0      0        2 
  18  chr18_47343958     AAsi    A    G        0      0        2 
  18  chr18_47343958     AKia    A    G        0      0        2 
  18  chr18_47343958     AOna    A    G        0      0        2 
  18  chr18_47343958     ASom    A    G        0      0        2 
  18  chr18_47343958     HCab    A    G        1      2        2 
  18  chr18_47343958     HPrz    A    G        1      2        2 
  18  chr18_47343958     ZBoe    A    G        0      0        2 
  18  chr18_47343958     ZGre    A    G        0      0        2 
  18  chr18_47343958     ZHar    A    G        0      0        2 
  18  chr18_47343958   Sample    A    G        0      0        2 
  18  chr18_47352727     AAsi    A    C        0      0        2 
  18  chr18_47352727     AKia    A    C        0      0        2 
  18  chr18_47352727     AOna    A    C      0.5      1        2 
  18  chr18_47352727     ASom    A    C        0      0        2 
  18  chr18_47352727     HCab    A    C        0      0        2 
  18  chr18_47352727     HPrz    A    C        0      0        2 
  18  chr18_47352727     ZBoe    A    C        0      0        2 
  18  chr18_47352727     ZGre    A    C        0      0        2 
  18  chr18_47352727     ZHar    A    C        0      0        2 
  18  chr18_47352727   Sample    A    C        0      0        2 
  18  chr18_47362231     AAsi    G    T        0      0        2 
  18  chr18_47362231     AKia    G    T        0      0        2 
  18  chr18_47362231     AOna    G    T        0      0        2 
  18  chr18_47362231     ASom    G    T        0      0        2 
  18  chr18_47362231     HCab    G    T        1      2        2 
  18  chr18_47362231     HPrz    G    T        1      2        2 
  18  chr18_47362231     ZBoe    G    T        0      0        2 
  18  chr18_47362231     ZGre    G    T        0      0        2 
  18  chr18_47362231     ZHar    G    T        0      0        2 
  18  chr18_47362231   Sample    G    T        0      0        2 
  18  chr18_47363121     AAsi    A    T        0      0        2 
  18  chr18_47363121     AKia    A    T        1      2        2 
  18  chr18_47363121     AOna    A    T        0      0        2 
  18  chr18_47363121     ASom    A    T        0      0        2 
  18  chr18_47363121     HCab    A    T        0      0        2 
  18  chr18_47363121     HPrz    A    T        0      0        2 
  18  chr18_47363121     ZBoe    A    T        0      0        2 
  18  chr18_47363121     ZGre    A    T        0      0        2 
  18  chr18_47363121     ZHar    A    T        0      0        2 
  18  chr18_47363121   Sample    A    T        0      0        2 
  18  chr18_47363312     AAsi    G    T        0      0        2 
  18  chr18_47363312     AKia    G    T        0      0        2 
  18  chr18_47363312     AOna    G    T        0      0        2 
  18  chr18_47363312     ASom    G    T        0      0        2 
  18  chr18_47363312     HCab    G    T        0      0        2 
  18  chr18_47363312     HPrz    G    T        0      0        2 
  18  chr18_47363312     ZBoe    G    T      0.5      1        2 
  18  chr18_47363312     ZGre    G    T        0      0        2 
  18  chr18_47363312     ZHar    G    T        0      0        2 
  18  chr18_47363312   Sample    G    T        0      0        2 
  18  chr18_47371520     AAsi    G    T        0      0        2 
  18  chr18_47371520     AKia    G    T        0      0        2 
  18  chr18_47371520     AOna    G    T        0      0        2 
  18  chr18_47371520     ASom    G    T        0      0        2 
  18  chr18_47371520     HCab    G    T        0      0        2 
  18  chr18_47371520     HPrz    G    T        0      0        2 
  18  chr18_47371520     ZBoe    G    T        0      0        2 
  18  chr18_47371520     ZGre    G    T        1      2        2 
  18  chr18_47371520     ZHar    G    T        0      0        2 
  18  chr18_47371520   Sample    G    T        0      0        2 
  18  chr18_47373187     AAsi    C    A        0      0        2 
  18  chr18_47373187     AKia    C    A        0      0        2 
  18  chr18_47373187     AOna    C    A        0      0        2 
  18  chr18_47373187     ASom    C    A        0      0        2 
  18  chr18_47373187     HCab    C    A      0.5      1        2 
  18  chr18_47373187     HPrz    C    A      0.5      1        2 
  18  chr18_47373187     ZBoe    C    A        0      0        2 
  18  chr18_47373187     ZGre    C    A        0      0        2 
  18  chr18_47373187     ZHar    C    A        0      0        2 
  18  chr18_47373187   Sample    C    A        0      0        2 
  18  chr18_47373334     AAsi    A    G        0      0        2 
  18  chr18_47373334     AKia    A    G        0      0        2 
  18  chr18_47373334     AOna    A    G        0      0        2 
  18  chr18_47373334     ASom    A    G        0      0        2 
  18  chr18_47373334     HCab    A    G        0      0        2 
  18  chr18_47373334     HPrz    A    G        0      0        2 
  18  chr18_47373334     ZBoe    A    G        0      0        2 
  18  chr18_47373334     ZGre    A    G        0      0        2 
  18  chr18_47373334     ZHar    A    G        1      2        2 
  18  chr18_47373334   Sample    A    G        0      0        2 
  18  chr18_47375424     AAsi    G    T        0      0        2 
  18  chr18_47375424     AKia    G    T        0      0        2 
  18  chr18_47375424     AOna    G    T        0      0        2 
  18  chr18_47375424     ASom    G    T        0      0        2 
  18  chr18_47375424     HCab    G    T        1      2        2 
  18  chr18_47375424     HPrz    G    T        1      2        2 
  18  chr18_47375424     ZBoe    G    T        0      0        2 
  18  chr18_47375424     ZGre    G    T        0      0        2 
  18  chr18_47375424     ZHar    G    T        0      0        2 
  18  chr18_47375424   Sample    G    T        0      0        2 
  18  chr18_47380512     AAsi    A    G        0      0        2 
  18  chr18_47380512     AKia    A    G        0      0        2 
  18  chr18_47380512     AOna    A    G        0      0        2 
  18  chr18_47380512     ASom    A    G        0      0        2 
  18  chr18_47380512     HCab    A    G        0      0        2 
  18  chr18_47380512     HPrz    A    G        0      0        2 
  18  chr18_47380512     ZBoe    A    G        1      2        2 
  18  chr18_47380512     ZGre    A    G        0      0        2 
  18  chr18_47380512     ZHar    A    G        0      0        2 
  18  chr18_47380512   Sample    A    G        0      0        2 
  18  chr18_47398323     AAsi    C    A        0      0        2 
  18  chr18_47398323     AKia    C    A        0      0        2 
  18  chr18_47398323     AOna    C    A      0.5      1        2 
  18  chr18_47398323     ASom    C    A        0      0        2 
  18  chr18_47398323     HCab    C    A        0      0        2 
  18  chr18_47398323     HPrz    C    A        0      0        2 
  18  chr18_47398323     ZBoe    C    A        0      0        2 
  18  chr18_47398323     ZGre    C    A        0      0        2 
  18  chr18_47398323     ZHar    C    A        0      0        2 
  18  chr18_47398323   Sample    C    A        0      0        2 
  18  chr18_47398878     AAsi    C    A        0      0        2 
  18  chr18_47398878     AKia    C    A        0      0        2 
  18  chr18_47398878     AOna    C    A        0      0        2 
  18  chr18_47398878     ASom    C    A        0      0        2 
  18  chr18_47398878     HCab    C    A        0      0        2 
  18  chr18_47398878     HPrz    C    A        0      0        2 
  18  chr18_47398878     ZBoe    C    A      0.5      1        2 
  18  chr18_47398878     ZGre    C    A        0      0        2 
  18  chr18_47398878     ZHar    C    A        0      0        2 
  18  chr18_47398878   Sample    C    A        0      0        2 
  18  chr18_47405639     AAsi    A    G        1      2        2 
  18  chr18_47405639     AKia    A    G        0      0        2 
  18  chr18_47405639     AOna    A    G        0      0        2 
  18  chr18_47405639     ASom    A    G        1      2        2 
  18  chr18_47405639     HCab    A    G        0      0        2 
  18  chr18_47405639     HPrz    A    G        0      0        2 
  18  chr18_47405639     ZBoe    A    G        0      0        2 
  18  chr18_47405639     ZGre    A    G        0      0        2 
  18  chr18_47405639     ZHar    A    G        0      0        2 
  18  chr18_47405639   Sample    A    G        1      2        2 
  18  chr18_47406048     AAsi    C    T        0      0        2 
  18  chr18_47406048     AKia    C    T        0      0        2 
  18  chr18_47406048     AOna    C    T        0      0        2 
  18  chr18_47406048     ASom    C    T        0      0        2 
  18  chr18_47406048     HCab    C    T        0      0        2 
  18  chr18_47406048     HPrz    C    T        0      0        2 
  18  chr18_47406048     ZBoe    C    T        0      0        2 
  18  chr18_47406048     ZGre    C    T        0      0        2 
  18  chr18_47406048     ZHar    C    T        1      2        2 
  18  chr18_47406048   Sample    C    T        0      0        2 
  18  chr18_47406200     AAsi    A    G        0      0        2 
  18  chr18_47406200     AKia    A    G        1      2        2 
  18  chr18_47406200     AOna    A    G        1      2        2 
  18  chr18_47406200     ASom    A    G        0      0        2 
  18  chr18_47406200     HCab    A    G        0      0        2 
  18  chr18_47406200     HPrz    A    G        0      0        2 
  18  chr18_47406200     ZBoe    A    G        0      0        2 
  18  chr18_47406200     ZGre    A    G        0      0        2 
  18  chr18_47406200     ZHar    A    G        0      0        2 
  18  chr18_47406200   Sample    A    G        0      0        2 
  18  chr18_47415224     AAsi    T    C      0.5      1        2 
  18  chr18_47415224     AKia    T    C        0      0        2 
  18  chr18_47415224     AOna    T    C        0      0        2 
  18  chr18_47415224     ASom    T    C        0      0        2 
  18  chr18_47415224     HCab    T    C        0      0        2 
  18  chr18_47415224     HPrz    T    C        0      0        2 
  18  chr18_47415224     ZBoe    T    C        0      0        2 
  18  chr18_47415224     ZGre    T    C        0      0        2 
  18  chr18_47415224     ZHar    T    C        0      0        2 
  18  chr18_47415224   Sample    T    C        0      0        2 
  18  chr18_47431808     AAsi    T    C        0      0        2 
  18  chr18_47431808     AKia    T    C        0      0        2 
  18  chr18_47431808     AOna    T    C        0      0        2 
  18  chr18_47431808     ASom    T    C        0      0        2 
  18  chr18_47431808     HCab    T    C        1      2        2 
  18  chr18_47431808     HPrz    T    C        1      2        2 
  18  chr18_47431808     ZBoe    T    C      0.5      1        2 
  18  chr18_47431808     ZGre    T    C        0      0        2 
  18  chr18_47431808     ZHar    T    C        0      0        2 
  18  chr18_47431808   Sample    T    C        0      0        2 
  18  chr18_47443227     AAsi    T    C        0      0        2 
  18  chr18_47443227     AKia    T    C        0      0        2 
  18  chr18_47443227     AOna    T    C        0      0        2 
  18  chr18_47443227     ASom    T    C        0      0        2 
  18  chr18_47443227     HCab    T    C        0      0        2 
  18  chr18_47443227     HPrz    T    C      0.5      1        2 
  18  chr18_47443227     ZBoe    T    C        0      0        2 
  18  chr18_47443227     ZGre    T    C        0      0        2 
  18  chr18_47443227     ZHar    T    C        0      0        2 
  18  chr18_47443227   Sample    T    C        0      0        2 
  18  chr18_47446064     AAsi    G    T        0      0        2 
  18  chr18_47446064     AKia    G    T        0      0        2 
  18  chr18_47446064     AOna    G    T      0.5      1        2 
  18  chr18_47446064     ASom    G    T        0      0        2 
  18  chr18_47446064     HCab    G    T        0      0        2 
  18  chr18_47446064     HPrz    G    T        0      0        2 
  18  chr18_47446064     ZBoe    G    T        0      0        2 
  18  chr18_47446064     ZGre    G    T        0      0        2 
  18  chr18_47446064     ZHar    G    T        0      0        2 
  18  chr18_47446064   Sample    G    T        0      0        2 
  18  chr18_47447455     AAsi    A    G        0      0        2 
  18  chr18_47447455     AKia    A    G        0      0        2 
  18  chr18_47447455     AOna    A    G        0      0        2 
  18  chr18_47447455     ASom    A    G        0      0        2 
  18  chr18_47447455     HCab    A    G        0      0        2 
  18  chr18_47447455     HPrz    A    G        0      0        2 
  18  chr18_47447455     ZBoe    A    G        1      2        2 
  18  chr18_47447455     ZGre    A    G        1      2        2 
  18  chr18_47447455     ZHar    A    G        1      2        2 
  18  chr18_47447455   Sample    A    G        0      0        2 
  18  chr18_47448974     AAsi    C    A        0      0        2 
  18  chr18_47448974     AKia    C    A        1      2        2 
  18  chr18_47448974     AOna    C    A        1      2        2 
  18  chr18_47448974     ASom    C    A        0      0        2 
  18  chr18_47448974     HCab    C    A        0      0        2 
  18  chr18_47448974     HPrz    C    A        0      0        2 
  18  chr18_47448974     ZBoe    C    A        0      0        2 
  18  chr18_47448974     ZGre    C    A        0      0        2 
  18  chr18_47448974     ZHar    C    A        0      0        2 
  18  chr18_47448974   Sample    C    A        0      0        2 
  18  chr18_47453215     AAsi    T    C        0      0        2 
  18  chr18_47453215     AKia    T    C        1      2        2 
  18  chr18_47453215     AOna    T    C        0      0        2 
  18  chr18_47453215     ASom    T    C        0      0        2 
  18  chr18_47453215     HCab    T    C        0      0        2 
  18  chr18_47453215     HPrz    T    C        0      0        2 
  18  chr18_47453215     ZBoe    T    C        0      0        2 
  18  chr18_47453215     ZGre    T    C        0      0        2 
  18  chr18_47453215     ZHar    T    C        0      0        2 
  18  chr18_47453215   Sample    T    C        0      0        2 
  18  chr18_47459729     AAsi    T    C        0      0        2 
  18  chr18_47459729     AKia    T    C        0      0        2 
  18  chr18_47459729     AOna    T    C        0      0        2 
  18  chr18_47459729     ASom    T    C        0      0        2 
  18  chr18_47459729     HCab    T    C        0      0        2 
  18  chr18_47459729     HPrz    T    C        0      0        2 
  18  chr18_47459729     ZBoe    T    C      0.5      1        2 
  18  chr18_47459729     ZGre    T    C        0      0        2 
  18  chr18_47459729     ZHar    T    C        0      0        2 
  18  chr18_47459729   Sample    T    C        0      0        2 
  18  chr18_47459861     AAsi    G    A        0      0        2 
  18  chr18_47459861     AKia    G    A        0      0        2 
  18  chr18_47459861     AOna    G    A        0      0        2 
  18  chr18_47459861     ASom    G    A        0      0        2 
  18  chr18_47459861     HCab    G    A        0      0        2 
  18  chr18_47459861     HPrz    G    A        0      0        2 
  18  chr18_47459861     ZBoe    G    A        0      0        2 
  18  chr18_47459861     ZGre    G    A      0.5      1        2 
  18  chr18_47459861     ZHar    G    A        0      0        2 
  18  chr18_47459861   Sample    G    A        0      0        2 
  18  chr18_47459967     AAsi    G    A        0      0        2 
  18  chr18_47459967     AKia    G    A        0      0        2 
  18  chr18_47459967     AOna    G    A        0      0        2 
  18  chr18_47459967     ASom    G    A        0      0        2 
  18  chr18_47459967     HCab    G    A        0      0        2 
  18  chr18_47459967     HPrz    G    A        0      0        2 
  18  chr18_47459967     ZBoe    G    A        0      0        2 
  18  chr18_47459967     ZGre    G    A        0      0        2 
  18  chr18_47459967     ZHar    G    A        1      2        2 
  18  chr18_47459967   Sample    G    A        0      0        2 
  18  chr18_47460835     AAsi    G    A        0      0        2 
  18  chr18_47460835     AKia    G    A        1      2        2 
  18  chr18_47460835     AOna    G    A        1      2        2 
  18  chr18_47460835     ASom    G    A        0      0        2 
  18  chr18_47460835     HCab    G    A        0      0        2 
  18  chr18_47460835     HPrz    G    A        0      0        2 
  18  chr18_47460835     ZBoe    G    A        0      0        2 
  18  chr18_47460835     ZGre    G    A        0      0        2 
  18  chr18_47460835     ZHar    G    A        0      0        2 
  18  chr18_47460835   Sample    G    A        0      0        2 
  18  chr18_47461380     AAsi    A    T        0      0        2 
  18  chr18_47461380     AKia    A    T        0      0        2 
  18  chr18_47461380     AOna    A    T        0      0        2 
  18  chr18_47461380     ASom    A    T        0      0        2 
  18  chr18_47461380     HCab    A    T        0      0        2 
  18  chr18_47461380     HPrz    A    T        0      0        2 
  18  chr18_47461380     ZBoe    A    T        0      0        2 
  18  chr18_47461380     ZGre    A    T        0      0        2 
  18  chr18_47461380     ZHar    A    T      0.5      1        2 
  18  chr18_47461380   Sample    A    T        0      0        2 
  18  chr18_47472425     AAsi    A    G        0      0        2 
  18  chr18_47472425     AKia    A    G        0      0        2 
  18  chr18_47472425     AOna    A    G        0      0        2 
  18  chr18_47472425     ASom    A    G        0      0        2 
  18  chr18_47472425     HCab    A    G        1      2        2 
  18  chr18_47472425     HPrz    A    G        1      2        2 
  18  chr18_47472425     ZBoe    A    G        0      0        2 
  18  chr18_47472425     ZGre    A    G        0      0        2 
  18  chr18_47472425     ZHar    A    G        0      0        2 
  18  chr18_47472425   Sample    A    G        0      0        2 
  18  chr18_47478222     AAsi    A    T        0      0        2 
  18  chr18_47478222     AKia    A    T        0      0        2 
  18  chr18_47478222     AOna    A    T        0      0        2 
  18  chr18_47478222     ASom    A    T        0      0        2 
  18  chr18_47478222     HCab    A    T      0.5      1        2 
  18  chr18_47478222     HPrz    A    T        0      0        2 
  18  chr18_47478222     ZBoe    A    T        0      0        2 
  18  chr18_47478222     ZGre    A    T        0      0        2 
  18  chr18_47478222     ZHar    A    T        0      0        2 
  18  chr18_47478222   Sample    A    T        0      0        2 
  18  chr18_47494535     AAsi    G    C        0      0        2 
  18  chr18_47494535     AKia    G    C        0      0        2 
  18  chr18_47494535     AOna    G    C        0      0        2 
  18  chr18_47494535     ASom    G    C        0      0        2 
  18  chr18_47494535     HCab    G    C      0.5      1        2 
  18  chr18_47494535     HPrz    G    C        0      0        2 
  18  chr18_47494535     ZBoe    G    C        0      0        2 
  18  chr18_47494535     ZGre    G    C        0      0        2 
  18  chr18_47494535     ZHar    G    C        0      0        2 
  18  chr18_47494535   Sample    G    C        0      0        2 
  18  chr18_47497407     AAsi    G    A        0      0        2 
  18  chr18_47497407     AKia    G    A        0      0        2 
  18  chr18_47497407     AOna    G    A        0      0        2 
  18  chr18_47497407     ASom    G    A        0      0        2 
  18  chr18_47497407     HCab    G    A        0      0        2 
  18  chr18_47497407     HPrz    G    A        0      0        2 
  18  chr18_47497407     ZBoe    G    A      0.5      1        2 
  18  chr18_47497407     ZGre    G    A        0      0        2 
  18  chr18_47497407     ZHar    G    A        0      0        2 
  18  chr18_47497407   Sample    G    A        0      0        2 
  18  chr18_47500240     AAsi    G    A        0      0        2 
  18  chr18_47500240     AKia    G    A        0      0        2 
  18  chr18_47500240     AOna    G    A      0.5      1        2 
  18  chr18_47500240     ASom    G    A        0      0        2 
  18  chr18_47500240     HCab    G    A        0      0        2 
  18  chr18_47500240     HPrz    G    A        0      0        2 
  18  chr18_47500240     ZBoe    G    A        0      0        2 
  18  chr18_47500240     ZGre    G    A        0      0        2 
  18  chr18_47500240     ZHar    G    A        0      0        2 
  18  chr18_47500240   Sample    G    A        0      0        2 
  18  chr18_47506009     AAsi    A    G      0.5      1        2 
  18  chr18_47506009     AKia    A    G        0      0        2 
  18  chr18_47506009     AOna    A    G        0      0        2 
  18  chr18_47506009     ASom    A    G        0      0        2 
  18  chr18_47506009     HCab    A    G        0      0        2 
  18  chr18_47506009     HPrz    A    G        0      0        2 
  18  chr18_47506009     ZBoe    A    G        0      0        2 
  18  chr18_47506009     ZGre    A    G        0      0        2 
  18  chr18_47506009     ZHar    A    G        0      0        2 
  18  chr18_47506009   Sample    A    G        0      0        2 
  18  chr18_47517022     AAsi    A    G      0.5      1        2 
  18  chr18_47517022     AKia    A    G        0      0        2 
  18  chr18_47517022     AOna    A    G        0      0        2 
  18  chr18_47517022     ASom    A    G        1      2        2 
  18  chr18_47517022     HCab    A    G        0      0        2 
  18  chr18_47517022     HPrz    A    G        0      0        2 
  18  chr18_47517022     ZBoe    A    G        0      0        2 
  18  chr18_47517022     ZGre    A    G        0      0        2 
  18  chr18_47517022     ZHar    A    G        0      0        2 
  18  chr18_47517022   Sample    A    G        1      2        2 
  18  chr18_47518341     AAsi    T    C        0      0        2 
  18  chr18_47518341     AKia    T    C        0      0        2 
  18  chr18_47518341     AOna    T    C        0      0        2 
  18  chr18_47518341     ASom    T    C        0      0        2 
  18  chr18_47518341     HCab    T    C        0      0        2 
  18  chr18_47518341     HPrz    T    C        0      0        2 
  18  chr18_47518341     ZBoe    T    C        0      0        2 
  18  chr18_47518341     ZGre    T    C        0      0        2 
  18  chr18_47518341     ZHar    T    C        1      2        2 
  18  chr18_47518341   Sample    T    C        0      0        2 
  18  chr18_47525662     AAsi    T    C        0      0        2 
  18  chr18_47525662     AKia    T    C        0      0        2 
  18  chr18_47525662     AOna    T    C        0      0        2 
  18  chr18_47525662     ASom    T    C        0      0        2 
  18  chr18_47525662     HCab    T    C        0      0        2 
  18  chr18_47525662     HPrz    T    C        0      0        2 
  18  chr18_47525662     ZBoe    T    C        0      0        2 
  18  chr18_47525662     ZGre    T    C        1      2        2 
  18  chr18_47525662     ZHar    T    C        0      0        2 
  18  chr18_47525662   Sample    T    C        0      0        2 
  18  chr18_47525783     AAsi    C    G        0      0        2 
  18  chr18_47525783     AKia    C    G        0      0        2 
  18  chr18_47525783     AOna    C    G        0      0        2 
  18  chr18_47525783     ASom    C    G        0      0        2 
  18  chr18_47525783     HCab    C    G        1      2        2 
  18  chr18_47525783     HPrz    C    G        1      2        2 
  18  chr18_47525783     ZBoe    C    G        0      0        2 
  18  chr18_47525783     ZGre    C    G        0      0        2 
  18  chr18_47525783     ZHar    C    G        0      0        2 
  18  chr18_47525783   Sample    C    G        0      0        2 
  18  chr18_47529620     AAsi    C    T        0      0        2 
  18  chr18_47529620     AKia    C    T        0      0        2 
  18  chr18_47529620     AOna    C    T        0      0        2 
  18  chr18_47529620     ASom    C    T        0      0        2 
  18  chr18_47529620     HCab    C    T        1      2        2 
  18  chr18_47529620     HPrz    C    T        1      2        2 
  18  chr18_47529620     ZBoe    C    T        0      0        2 
  18  chr18_47529620     ZGre    C    T        0      0        2 
  18  chr18_47529620     ZHar    C    T        0      0        2 
  18  chr18_47529620   Sample    C    T        0      0        2 
  18  chr18_47530965     AAsi    C    T        0      0        2 
  18  chr18_47530965     AKia    C    T        0      0        2 
  18  chr18_47530965     AOna    C    T        0      0        2 
  18  chr18_47530965     ASom    C    T        0      0        2 
  18  chr18_47530965     HCab    C    T        0      0        2 
  18  chr18_47530965     HPrz    C    T        0      0        2 
  18  chr18_47530965     ZBoe    C    T        0      0        2 
  18  chr18_47530965     ZGre    C    T        0      0        2 
  18  chr18_47530965     ZHar    C    T        1      2        2 
  18  chr18_47530965   Sample    C    T        0      0        2 
  18  chr18_47532523     AAsi    G    A        0      0        2 
  18  chr18_47532523     AKia    G    A        0      0        2 
  18  chr18_47532523     AOna    G    A        0      0        2 
  18  chr18_47532523     ASom    G    A        1      2        2 
  18  chr18_47532523     HCab    G    A        0      0        2 
  18  chr18_47532523     HPrz    G    A        0      0        2 
  18  chr18_47532523     ZBoe    G    A        0      0        2 
  18  chr18_47532523     ZGre    G    A        0      0        2 
  18  chr18_47532523     ZHar    G    A        0      0        2 
  18  chr18_47532523   Sample    G    A        0      0        2 
  18  chr18_47553357     AAsi    G    C        0      0        2 
  18  chr18_47553357     AKia    G    C        0      0        2 
  18  chr18_47553357     AOna    G    C        0      0        2 
  18  chr18_47553357     ASom    G    C        0      0        2 
  18  chr18_47553357     HCab    G    C        1      2        2 
  18  chr18_47553357     HPrz    G    C        1      2        2 
  18  chr18_47553357     ZBoe    G    C        0      0        2 
  18  chr18_47553357     ZGre    G    C        0      0        2 
  18  chr18_47553357     ZHar    G    C        0      0        2 
  18  chr18_47553357   Sample    G    C        0      0        2 
  18  chr18_47562191     AAsi    T    A        0      0        2 
  18  chr18_47562191     AKia    T    A        0      0        2 
  18  chr18_47562191     AOna    T    A        0      0        2 
  18  chr18_47562191     ASom    T    A        0      0        2 
  18  chr18_47562191     HCab    T    A        1      2        2 
  18  chr18_47562191     HPrz    T    A        1      2        2 
  18  chr18_47562191     ZBoe    T    A        0      0        2 
  18  chr18_47562191     ZGre    T    A        0      0        2 
  18  chr18_47562191     ZHar    T    A        0      0        2 
  18  chr18_47562191   Sample    T    A        0      0        2 
  18  chr18_47568896     AAsi    C    A        0      0        2 
  18  chr18_47568896     AKia    C    A        0      0        2 
  18  chr18_47568896     AOna    C    A        0      0        2 
  18  chr18_47568896     ASom    C    A        0      0        2 
  18  chr18_47568896     HCab    C    A        0      0        2 
  18  chr18_47568896     HPrz    C    A        0      0        2 
  18  chr18_47568896     ZBoe    C    A      0.5      1        2 
  18  chr18_47568896     ZGre    C    A        0      0        2 
  18  chr18_47568896     ZHar    C    A        0      0        2 
  18  chr18_47568896   Sample    C    A        0      0        2 
  18  chr18_47574361     AAsi    A    G        0      0        2 
  18  chr18_47574361     AKia    A    G        0      0        2 
  18  chr18_47574361     AOna    A    G        0      0        2 
  18  chr18_47574361     ASom    A    G        1      2        2 
  18  chr18_47574361     HCab    A    G        0      0        2 
  18  chr18_47574361     HPrz    A    G        0      0        2 
  18  chr18_47574361     ZBoe    A    G        0      0        2 
  18  chr18_47574361     ZGre    A    G        0      0        2 
  18  chr18_47574361     ZHar    A    G        0      0        2 
  18  chr18_47574361   Sample    A    G        0      0        2 
  18  chr18_47582551     AAsi    A    G        0      0        2 
  18  chr18_47582551     AKia    A    G        0      0        2 
  18  chr18_47582551     AOna    A    G        0      0        2 
  18  chr18_47582551     ASom    A    G        0      0        2 
  18  chr18_47582551     HCab    A    G        0      0        2 
  18  chr18_47582551     HPrz    A    G        0      0        2 
  18  chr18_47582551     ZBoe    A    G        0      0        2 
  18  chr18_47582551     ZGre    A    G        0      0        2 
  18  chr18_47582551     ZHar    A    G      0.5      1        2 
  18  chr18_47582551   Sample    A    G        0      0        2 
  18  chr18_47585027     AAsi    A    C        0      0        2 
  18  chr18_47585027     AKia    A    C        0      0        2 
  18  chr18_47585027     AOna    A    C        0      0        2 
  18  chr18_47585027     ASom    A    C        0      0        2 
  18  chr18_47585027     HCab    A    C        0      0        2 
  18  chr18_47585027     HPrz    A    C        0      0        2 
  18  chr18_47585027     ZBoe    A    C        0      0        2 
  18  chr18_47585027     ZGre    A    C      0.5      1        2 
  18  chr18_47585027     ZHar    A    C        0      0        2 
  18  chr18_47585027   Sample    A    C        0      0        2 
  18  chr18_47589210     AAsi    A    G        0      0        2 
  18  chr18_47589210     AKia    A    G        0      0        2 
  18  chr18_47589210     AOna    A    G        0      0        2 
  18  chr18_47589210     ASom    A    G        0      0        2 
  18  chr18_47589210     HCab    A    G        0      0        2 
  18  chr18_47589210     HPrz    A    G        0      0        2 
  18  chr18_47589210     ZBoe    A    G        0      0        2 
  18  chr18_47589210     ZGre    A    G        1      2        2 
  18  chr18_47589210     ZHar    A    G        1      2        2 
  18  chr18_47589210   Sample    A    G        0      0        2 
  18  chr18_47595566     AAsi    G    C        0      0        2 
  18  chr18_47595566     AKia    G    C        0      0        2 
  18  chr18_47595566     AOna    G    C      0.5      1        2 
  18  chr18_47595566     ASom    G    C        0      0        2 
  18  chr18_47595566     HCab    G    C        0      0        2 
  18  chr18_47595566     HPrz    G    C        0      0        2 
  18  chr18_47595566     ZBoe    G    C        0      0        2 
  18  chr18_47595566     ZGre    G    C        0      0        2 
  18  chr18_47595566     ZHar    G    C        0      0        2 
  18  chr18_47595566   Sample    G    C        0      0        2 
  18  chr18_47607234     AAsi    C    A        0      0        2 
  18  chr18_47607234     AKia    C    A        0      0        2 
  18  chr18_47607234     AOna    C    A        0      0        2 
  18  chr18_47607234     ASom    C    A        0      0        2 
  18  chr18_47607234     HCab    C    A        1      2        2 
  18  chr18_47607234     HPrz    C    A        1      2        2 
  18  chr18_47607234     ZBoe    C    A        0      0        2 
  18  chr18_47607234     ZGre    C    A        0      0        2 
  18  chr18_47607234     ZHar    C    A        0      0        2 
  18  chr18_47607234   Sample    C    A        0      0        2 
  18  chr18_47608077     AAsi    A    G        0      0        2 
  18  chr18_47608077     AKia    A    G      0.5      1        2 
  18  chr18_47608077     AOna    A    G        0      0        2 
  18  chr18_47608077     ASom    A    G        0      0        2 
  18  chr18_47608077     HCab    A    G        0      0        2 
  18  chr18_47608077     HPrz    A    G        0      0        2 
  18  chr18_47608077     ZBoe    A    G        0      0        2 
  18  chr18_47608077     ZGre    A    G        0      0        2 
  18  chr18_47608077     ZHar    A    G        0      0        2 
  18  chr18_47608077   Sample    A    G        0      0        2 
  18  chr18_47617186     AAsi    A    G        0      0        2 
  18  chr18_47617186     AKia    A    G        0      0        2 
  18  chr18_47617186     AOna    A    G        0      0        2 
  18  chr18_47617186     ASom    A    G        0      0        2 
  18  chr18_47617186     HCab    A    G        0      0        2 
  18  chr18_47617186     HPrz    A    G        0      0        2 
  18  chr18_47617186     ZBoe    A    G      0.5      1        2 
  18  chr18_47617186     ZGre    A    G        0      0        2 
  18  chr18_47617186     ZHar    A    G        0      0        2 
  18  chr18_47617186   Sample    A    G        0      0        2 
  18  chr18_47631219     AAsi    A    G        0      0        2 
  18  chr18_47631219     AKia    A    G        0      0        2 
  18  chr18_47631219     AOna    A    G      0.5      1        2 
  18  chr18_47631219     ASom    A    G        0      0        2 
  18  chr18_47631219     HCab    A    G        0      0        2 
  18  chr18_47631219     HPrz    A    G        0      0        2 
  18  chr18_47631219     ZBoe    A    G        0      0        2 
  18  chr18_47631219     ZGre    A    G        0      0        2 
  18  chr18_47631219     ZHar    A    G        0      0        2 
  18  chr18_47631219   Sample    A    G        0      0        2 
  18  chr18_47635835     AAsi    T    C        0      0        2 
  18  chr18_47635835     AKia    T    C        0      0        2 
  18  chr18_47635835     AOna    T    C        0      0        2 
  18  chr18_47635835     ASom    T    C        0      0        2 
  18  chr18_47635835     HCab    T    C        0      0        2 
  18  chr18_47635835     HPrz    T    C        0      0        2 
  18  chr18_47635835     ZBoe    T    C      0.5      1        2 
  18  chr18_47635835     ZGre    T    C        0      0        2 
  18  chr18_47635835     ZHar    T    C        0      0        2 
  18  chr18_47635835   Sample    T    C        0      0        2 
  18  chr18_47650533     AAsi    A    G        0      0        2 
  18  chr18_47650533     AKia    A    G        0      0        2 
  18  chr18_47650533     AOna    A    G        0      0        2 
  18  chr18_47650533     ASom    A    G        0      0        2 
  18  chr18_47650533     HCab    A    G        0      0        2 
  18  chr18_47650533     HPrz    A    G        0      0        2 
  18  chr18_47650533     ZBoe    A    G        0      0        2 
  18  chr18_47650533     ZGre    A    G        0      0        2 
  18  chr18_47650533     ZHar    A    G        1      2        2 
  18  chr18_47650533   Sample    A    G        0      0        2 
  18  chr18_47652929     AAsi    C    T        0      0        2 
  18  chr18_47652929     AKia    C    T        0      0        2 
  18  chr18_47652929     AOna    C    T        0      0        2 
  18  chr18_47652929     ASom    C    T        0      0        2 
  18  chr18_47652929     HCab    C    T        0      0        2 
  18  chr18_47652929     HPrz    C    T        0      0        2 
  18  chr18_47652929     ZBoe    C    T      0.5      1        2 
  18  chr18_47652929     ZGre    C    T        0      0        2 
  18  chr18_47652929     ZHar    C    T        0      0        2 
  18  chr18_47652929   Sample    C    T        0      0        2 
  18  chr18_47656093     AAsi    C    T        0      0        2 
  18  chr18_47656093     AKia    C    T        0      0        2 
  18  chr18_47656093     AOna    C    T        0      0        2 
  18  chr18_47656093     ASom    C    T        0      0        2 
  18  chr18_47656093     HCab    C    T      0.5      1        2 
  18  chr18_47656093     HPrz    C    T        0      0        2 
  18  chr18_47656093     ZBoe    C    T        0      0        2 
  18  chr18_47656093     ZGre    C    T        0      0        2 
  18  chr18_47656093     ZHar    C    T        0      0        2 
  18  chr18_47656093   Sample    C    T        0      0        2 
  18  chr18_47660568     AAsi    G    T        0      0        2 
  18  chr18_47660568     AKia    G    T        0      0        2 
  18  chr18_47660568     AOna    G    T        0      0        2 
  18  chr18_47660568     ASom    G    T        0      0        2 
  18  chr18_47660568     HCab    G    T        0      0        2 
  18  chr18_47660568     HPrz    G    T        0      0        2 
  18  chr18_47660568     ZBoe    G    T        0      0        2 
  18  chr18_47660568     ZGre    G    T        0      0        2 
  18  chr18_47660568     ZHar    G    T      0.5      1        2 
  18  chr18_47660568   Sample    G    T        0      0        2 
  18  chr18_47666507     AAsi    A    T        0      0        2 
  18  chr18_47666507     AKia    A    T        0      0        2 
  18  chr18_47666507     AOna    A    T        0      0        2 
  18  chr18_47666507     ASom    A    T        0      0        2 
  18  chr18_47666507     HCab    A    T        0      0        2 
  18  chr18_47666507     HPrz    A    T      0.5      1        2 
  18  chr18_47666507     ZBoe    A    T        0      0        2 
  18  chr18_47666507     ZGre    A    T        0      0        2 
  18  chr18_47666507     ZHar    A    T        0      0        2 
  18  chr18_47666507   Sample    A    T        0      0        2 
  18  chr18_47667202     AAsi    A    G        0      0        2 
  18  chr18_47667202     AKia    A    G        0      0        2 
  18  chr18_47667202     AOna    A    G        0      0        2 
  18  chr18_47667202     ASom    A    G        0      0        2 
  18  chr18_47667202     HCab    A    G        1      2        2 
  18  chr18_47667202     HPrz    A    G        1      2        2 
  18  chr18_47667202     ZBoe    A    G        0      0        2 
  18  chr18_47667202     ZGre    A    G        0      0        2 
  18  chr18_47667202     ZHar    A    G        0      0        2 
  18  chr18_47667202   Sample    A    G        0      0        2 
  18  chr18_47669874     AAsi    T    C        1      2        2 
  18  chr18_47669874     AKia    T    C        0      0        2 
  18  chr18_47669874     AOna    T    C        0      0        2 
  18  chr18_47669874     ASom    T    C        1      2        2 
  18  chr18_47669874     HCab    T    C        0      0        2 
  18  chr18_47669874     HPrz    T    C        0      0        2 
  18  chr18_47669874     ZBoe    T    C        0      0        2 
  18  chr18_47669874     ZGre    T    C        0      0        2 
  18  chr18_47669874     ZHar    T    C        0      0        2 
  18  chr18_47669874   Sample    T    C        1      2        2 
  18  chr18_47671535     AAsi    T    G        0      0        2 
  18  chr18_47671535     AKia    T    G        0      0        2 
  18  chr18_47671535     AOna    T    G        0      0        2 
  18  chr18_47671535     ASom    T    G        0      0        2 
  18  chr18_47671535     HCab    T    G        1      2        2 
  18  chr18_47671535     HPrz    T    G        1      2        2 
  18  chr18_47671535     ZBoe    T    G        0      0        2 
  18  chr18_47671535     ZGre    T    G        0      0        2 
  18  chr18_47671535     ZHar    T    G        0      0        2 
  18  chr18_47671535   Sample    T    G        0      0        2 
  18  chr18_47673823     AAsi    G    A      0.5      1        2 
  18  chr18_47673823     AKia    G    A        0      0        2 
  18  chr18_47673823     AOna    G    A        0      0        2 
  18  chr18_47673823     ASom    G    A        0      0        2 
  18  chr18_47673823     HCab    G    A        0      0        2 
  18  chr18_47673823     HPrz    G    A        0      0        2 
  18  chr18_47673823     ZBoe    G    A        0      0        2 
  18  chr18_47673823     ZGre    G    A        0      0        2 
  18  chr18_47673823     ZHar    G    A        0      0        2 
  18  chr18_47673823   Sample    G    A        0      0        2 
  18  chr18_47680455     AAsi    A    G        0      0        2 
  18  chr18_47680455     AKia    A    G      0.5      1        2 
  18  chr18_47680455     AOna    A    G      0.5      1        2 
  18  chr18_47680455     ASom    A    G        0      0        2 
  18  chr18_47680455     HCab    A    G        0      0        2 
  18  chr18_47680455     HPrz    A    G        0      0        2 
  18  chr18_47680455     ZBoe    A    G        0      0        2 
  18  chr18_47680455     ZGre    A    G        0      0        2 
  18  chr18_47680455     ZHar    A    G        0      0        2 
  18  chr18_47680455   Sample    A    G        0      0        2 
  18  chr18_47691266     AAsi    T    C        0      0        2 
  18  chr18_47691266     AKia    T    C        0      0        2 
  18  chr18_47691266     AOna    T    C        0      0        2 
  18  chr18_47691266     ASom    T    C        0      0        2 
  18  chr18_47691266     HCab    T    C      0.5      1        2 
  18  chr18_47691266     HPrz    T    C        0      0        2 
  18  chr18_47691266     ZBoe    T    C        0      0        2 
  18  chr18_47691266     ZGre    T    C        0      0        2 
  18  chr18_47691266     ZHar    T    C        0      0        2 
  18  chr18_47691266   Sample    T    C        0      0        2 
  18  chr18_47701341     AAsi    A    G        0      0        2 
  18  chr18_47701341     AKia    A    G        0      0        2 
  18  chr18_47701341     AOna    A    G        0      0        2 
  18  chr18_47701341     ASom    A    G        0      0        2 
  18  chr18_47701341     HCab    A    G        1      2        2 
  18  chr18_47701341     HPrz    A    G        1      2        2 
  18  chr18_47701341     ZBoe    A    G        0      0        2 
  18  chr18_47701341     ZGre    A    G        0      0        2 
  18  chr18_47701341     ZHar    A    G        0      0        2 
  18  chr18_47701341   Sample    A    G        0      0        2 
  18  chr18_47703854     AAsi    G    C        0      0        2 
  18  chr18_47703854     AKia    G    C        0      0        2 
  18  chr18_47703854     AOna    G    C      0.5      1        2 
  18  chr18_47703854     ASom    G    C        0      0        2 
  18  chr18_47703854     HCab    G    C        0      0        2 
  18  chr18_47703854     HPrz    G    C        0      0        2 
  18  chr18_47703854     ZBoe    G    C        0      0        2 
  18  chr18_47703854     ZGre    G    C        0      0        2 
  18  chr18_47703854     ZHar    G    C        0      0        2 
  18  chr18_47703854   Sample    G    C        0      0        2 
  18  chr18_47704177     AAsi    T    A        0      0        2 
  18  chr18_47704177     AKia    T    A        0      0        2 
  18  chr18_47704177     AOna    T    A        0      0        2 
  18  chr18_47704177     ASom    T    A        0      0        2 
  18  chr18_47704177     HCab    T    A      0.5      1        2 
  18  chr18_47704177     HPrz    T    A        0      0        2 
  18  chr18_47704177     ZBoe    T    A        0      0        2 
  18  chr18_47704177     ZGre    T    A        0      0        2 
  18  chr18_47704177     ZHar    T    A        0      0        2 
  18  chr18_47704177   Sample    T    A        0      0        2 
  18  chr18_47716618     AAsi    G    C        0      0        2 
  18  chr18_47716618     AKia    G    C        0      0        2 
  18  chr18_47716618     AOna    G    C        0      0        2 
  18  chr18_47716618     ASom    G    C        0      0        2 
  18  chr18_47716618     HCab    G    C        0      0        2 
  18  chr18_47716618     HPrz    G    C        0      0        2 
  18  chr18_47716618     ZBoe    G    C        0      0        2 
  18  chr18_47716618     ZGre    G    C        0      0        2 
  18  chr18_47716618     ZHar    G    C      0.5      1        2 
  18  chr18_47716618   Sample    G    C        0      0        2 
  18  chr18_47720722     AAsi    A    G        0      0        2 
  18  chr18_47720722     AKia    A    G        0      0        2 
  18  chr18_47720722     AOna    A    G        0      0        2 
  18  chr18_47720722     ASom    A    G        0      0        2 
  18  chr18_47720722     HCab    A    G        1      2        2 
  18  chr18_47720722     HPrz    A    G        1      2        2 
  18  chr18_47720722     ZBoe    A    G        0      0        2 
  18  chr18_47720722     ZGre    A    G        0      0        2 
  18  chr18_47720722     ZHar    A    G        0      0        2 
  18  chr18_47720722   Sample    A    G        0      0        2 
  18  chr18_47723651     AAsi    G    C        0      0        2 
  18  chr18_47723651     AKia    G    C        0      0        2 
  18  chr18_47723651     AOna    G    C        0      0        2 
  18  chr18_47723651     ASom    G    C        0      0        2 
  18  chr18_47723651     HCab    G    C        1      2        2 
  18  chr18_47723651     HPrz    G    C        1      2        2 
  18  chr18_47723651     ZBoe    G    C        0      0        2 
  18  chr18_47723651     ZGre    G    C        0      0        2 
  18  chr18_47723651     ZHar    G    C        0      0        2 
  18  chr18_47723651   Sample    G    C        0      0        2 
  18  chr18_47728719     AAsi    T    C        0      0        2 
  18  chr18_47728719     AKia    T    C        0      0        2 
  18  chr18_47728719     AOna    T    C      0.5      1        2 
  18  chr18_47728719     ASom    T    C        0      0        2 
  18  chr18_47728719     HCab    T    C        0      0        2 
  18  chr18_47728719     HPrz    T    C        0      0        2 
  18  chr18_47728719     ZBoe    T    C        0      0        2 
  18  chr18_47728719     ZGre    T    C        0      0        2 
  18  chr18_47728719     ZHar    T    C        0      0        2 
  18  chr18_47728719   Sample    T    C        0      0        2 
  18  chr18_47730375     AAsi    T    C        0      0        2 
  18  chr18_47730375     AKia    T    C        0      0        2 
  18  chr18_47730375     AOna    T    C        0      0        2 
  18  chr18_47730375     ASom    T    C        0      0        2 
  18  chr18_47730375     HCab    T    C        1      2        2 
  18  chr18_47730375     HPrz    T    C        1      2        2 
  18  chr18_47730375     ZBoe    T    C        0      0        2 
  18  chr18_47730375     ZGre    T    C        0      0        2 
  18  chr18_47730375     ZHar    T    C        0      0        2 
  18  chr18_47730375   Sample    T    C        0      0        2 
  18  chr18_47748386     AAsi    T    C        0      0        2 
  18  chr18_47748386     AKia    T    C        0      0        2 
  18  chr18_47748386     AOna    T    C        0      0        2 
  18  chr18_47748386     ASom    T    C        0      0        2 
  18  chr18_47748386     HCab    T    C        1      2        2 
  18  chr18_47748386     HPrz    T    C      0.5      1        2 
  18  chr18_47748386     ZBoe    T    C        0      0        2 
  18  chr18_47748386     ZGre    T    C        0      0        2 
  18  chr18_47748386     ZHar    T    C        0      0        2 
  18  chr18_47748386   Sample    T    C        0      0        2 
  18  chr18_47750123     AAsi    A    G        0      0        2 
  18  chr18_47750123     AKia    A    G        0      0        2 
  18  chr18_47750123     AOna    A    G        0      0        2 
  18  chr18_47750123     ASom    A    G        0      0        2 
  18  chr18_47750123     HCab    A    G        0      0        2 
  18  chr18_47750123     HPrz    A    G        0      0        2 
  18  chr18_47750123     ZBoe    A    G        0      0        2 
  18  chr18_47750123     ZGre    A    G        0      0        2 
  18  chr18_47750123     ZHar    A    G        1      2        2 
  18  chr18_47750123   Sample    A    G        0      0        2 
  18  chr18_47758420     AAsi    G    C        0      0        2 
  18  chr18_47758420     AKia    G    C        0      0        2 
  18  chr18_47758420     AOna    G    C        0      0        2 
  18  chr18_47758420     ASom    G    C        0      0        2 
  18  chr18_47758420     HCab    G    C        1      2        2 
  18  chr18_47758420     HPrz    G    C        1      2        2 
  18  chr18_47758420     ZBoe    G    C        0      0        2 
  18  chr18_47758420     ZGre    G    C        0      0        2 
  18  chr18_47758420     ZHar    G    C        0      0        2 
  18  chr18_47758420   Sample    G    C        0      0        2 
  18  chr18_47759915     AAsi    A    G        0      0        2 
  18  chr18_47759915     AKia    A    G        0      0        2 
  18  chr18_47759915     AOna    A    G        0      0        2 
  18  chr18_47759915     ASom    A    G        0      0        2 
  18  chr18_47759915     HCab    A    G        0      0        2 
  18  chr18_47759915     HPrz    A    G        0      0        2 
  18  chr18_47759915     ZBoe    A    G        0      0        2 
  18  chr18_47759915     ZGre    A    G        1      2        2 
  18  chr18_47759915     ZHar    A    G        0      0        2 
  18  chr18_47759915   Sample    A    G        0      0        2 
  18  chr18_47760056     AAsi    A    G        0      0        2 
  18  chr18_47760056     AKia    A    G        0      0        2 
  18  chr18_47760056     AOna    A    G        0      0        2 
  18  chr18_47760056     ASom    A    G        0      0        2 
  18  chr18_47760056     HCab    A    G        0      0        2 
  18  chr18_47760056     HPrz    A    G        0      0        2 
  18  chr18_47760056     ZBoe    A    G        0      0        2 
  18  chr18_47760056     ZGre    A    G        1      2        2 
  18  chr18_47760056     ZHar    A    G        0      0        2 
  18  chr18_47760056   Sample    A    G        0      0        2 
  18  chr18_47767118     AAsi    C    T        0      0        2 
  18  chr18_47767118     AKia    C    T        0      0        2 
  18  chr18_47767118     AOna    C    T        0      0        2 
  18  chr18_47767118     ASom    C    T        0      0        2 
  18  chr18_47767118     HCab    C    T        1      2        2 
  18  chr18_47767118     HPrz    C    T        1      2        2 
  18  chr18_47767118     ZBoe    C    T        0      0        2 
  18  chr18_47767118     ZGre    C    T        0      0        2 
  18  chr18_47767118     ZHar    C    T        0      0        2 
  18  chr18_47767118   Sample    C    T        0      0        2 
  18  chr18_47775001     AAsi    C    T        0      0        2 
  18  chr18_47775001     AKia    C    T        0      0        2 
  18  chr18_47775001     AOna    C    T        0      0        2 
  18  chr18_47775001     ASom    C    T        0      0        2 
  18  chr18_47775001     HCab    C    T        1      2        2 
  18  chr18_47775001     HPrz    C    T        1      2        2 
  18  chr18_47775001     ZBoe    C    T        0      0        2 
  18  chr18_47775001     ZGre    C    T        0      0        2 
  18  chr18_47775001     ZHar    C    T        0      0        2 
  18  chr18_47775001   Sample    C    T        0      0        2 
  18  chr18_47777291     AAsi    T    C        0      0        2 
  18  chr18_47777291     AKia    T    C        0      0        2 
  18  chr18_47777291     AOna    T    C      0.5      1        2 
  18  chr18_47777291     ASom    T    C        0      0        2 
  18  chr18_47777291     HCab    T    C        0      0        2 
  18  chr18_47777291     HPrz    T    C        0      0        2 
  18  chr18_47777291     ZBoe    T    C        0      0        2 
  18  chr18_47777291     ZGre    T    C        0      0        2 
  18  chr18_47777291     ZHar    T    C        0      0        2 
  18  chr18_47777291   Sample    T    C        0      0        2 
  18  chr18_47783408     AAsi    G    T        0      0        2 
  18  chr18_47783408     AKia    G    T        0      0        2 
  18  chr18_47783408     AOna    G    T        0      0        2 
  18  chr18_47783408     ASom    G    T        0      0        2 
  18  chr18_47783408     HCab    G    T        0      0        2 
  18  chr18_47783408     HPrz    G    T      0.5      1        2 
  18  chr18_47783408     ZBoe    G    T        0      0        2 
  18  chr18_47783408     ZGre    G    T        0      0        2 
  18  chr18_47783408     ZHar    G    T        0      0        2 
  18  chr18_47783408   Sample    G    T        0      0        2 
  18  chr18_47796531     AAsi    T    C        0      0        2 
  18  chr18_47796531     AKia    T    C        0      0        2 
  18  chr18_47796531     AOna    T    C        0      0        2 
  18  chr18_47796531     ASom    T    C        0      0        2 
  18  chr18_47796531     HCab    T    C      0.5      1        2 
  18  chr18_47796531     HPrz    T    C      0.5      1        2 
  18  chr18_47796531     ZBoe    T    C        0      0        2 
  18  chr18_47796531     ZGre    T    C        0      0        2 
  18  chr18_47796531     ZHar    T    C        0      0        2 
  18  chr18_47796531   Sample    T    C        0      0        2 
  18  chr18_47802796     AAsi    G    A        0      0        2 
  18  chr18_47802796     AKia    G    A        0      0        2 
  18  chr18_47802796     AOna    G    A        0      0        2 
  18  chr18_47802796     ASom    G    A        1      2        2 
  18  chr18_47802796     HCab    G    A        0      0        2 
  18  chr18_47802796     HPrz    G    A        0      0        2 
  18  chr18_47802796     ZBoe    G    A        0      0        2 
  18  chr18_47802796     ZGre    G    A        0      0        2 
  18  chr18_47802796     ZHar    G    A        0      0        2 
  18  chr18_47802796   Sample    G    A        0      0        2 
  18  chr18_47812304     AAsi    C    T        0      0        2 
  18  chr18_47812304     AKia    C    T        0      0        2 
  18  chr18_47812304     AOna    C    T        0      0        2 
  18  chr18_47812304     ASom    C    T        0      0        2 
  18  chr18_47812304     HCab    C    T        0      0        2 
  18  chr18_47812304     HPrz    C    T        0      0        2 
  18  chr18_47812304     ZBoe    C    T      0.5      1        2 
  18  chr18_47812304     ZGre    C    T        0      0        2 
  18  chr18_47812304     ZHar    C    T        0      0        2 
  18  chr18_47812304   Sample    C    T        0      0        2 
  18  chr18_47812399     AAsi    T    G        0      0        2 
  18  chr18_47812399     AKia    T    G        0      0        2 
  18  chr18_47812399     AOna    T    G      0.5      1        2 
  18  chr18_47812399     ASom    T    G        0      0        2 
  18  chr18_47812399     HCab    T    G        0      0        2 
  18  chr18_47812399     HPrz    T    G        0      0        2 
  18  chr18_47812399     ZBoe    T    G        0      0        2 
  18  chr18_47812399     ZGre    T    G        0      0        2 
  18  chr18_47812399     ZHar    T    G        0      0        2 
  18  chr18_47812399   Sample    T    G        0      0        2 
  18  chr18_47813658     AAsi    G    A      0.5      1        2 
  18  chr18_47813658     AKia    G    A        0      0        2 
  18  chr18_47813658     AOna    G    A        0      0        2 
  18  chr18_47813658     ASom    G    A        0      0        2 
  18  chr18_47813658     HCab    G    A        0      0        2 
  18  chr18_47813658     HPrz    G    A        0      0        2 
  18  chr18_47813658     ZBoe    G    A        0      0        2 
  18  chr18_47813658     ZGre    G    A        0      0        2 
  18  chr18_47813658     ZHar    G    A        0      0        2 
  18  chr18_47813658   Sample    G    A        0      0        2 
  18  chr18_47814136     AAsi    G    A        0      0        2 
  18  chr18_47814136     AKia    G    A        0      0        2 
  18  chr18_47814136     AOna    G    A        0      0        2 
  18  chr18_47814136     ASom    G    A        0      0        2 
  18  chr18_47814136     HCab    G    A        0      0        2 
  18  chr18_47814136     HPrz    G    A        0      0        2 
  18  chr18_47814136     ZBoe    G    A        0      0        2 
  18  chr18_47814136     ZGre    G    A        0      0        2 
  18  chr18_47814136     ZHar    G    A        1      2        2 
  18  chr18_47814136   Sample    G    A        0      0        2 
  18  chr18_47824647     AAsi    T    C      0.5      1        2 
  18  chr18_47824647     AKia    T    C        0      0        2 
  18  chr18_47824647     AOna    T    C        0      0        2 
  18  chr18_47824647     ASom    T    C      0.5      1        2 
  18  chr18_47824647     HCab    T    C        0      0        2 
  18  chr18_47824647     HPrz    T    C        0      0        2 
  18  chr18_47824647     ZBoe    T    C        0      0        2 
  18  chr18_47824647     ZGre    T    C        0      0        2 
  18  chr18_47824647     ZHar    T    C        0      0        2 
  18  chr18_47824647   Sample    T    C        1      2        2 
  18  chr18_47827310     AAsi    A    G        0      0        2 
  18  chr18_47827310     AKia    A    G        0      0        2 
  18  chr18_47827310     AOna    A    G        0      0        2 
  18  chr18_47827310     ASom    A    G        0      0        2 
  18  chr18_47827310     HCab    A    G        0      0        2 
  18  chr18_47827310     HPrz    A    G      0.5      1        2 
  18  chr18_47827310     ZBoe    A    G        0      0        2 
  18  chr18_47827310     ZGre    A    G        0      0        2 
  18  chr18_47827310     ZHar    A    G        0      0        2 
  18  chr18_47827310   Sample    A    G        0      0        2 
  18  chr18_47830993     AAsi    A    G        0      0        2 
  18  chr18_47830993     AKia    A    G        0      0        2 
  18  chr18_47830993     AOna    A    G        0      0        2 
  18  chr18_47830993     ASom    A    G        0      0        2 
  18  chr18_47830993     HCab    A    G      0.5      1        2 
  18  chr18_47830993     HPrz    A    G      0.5      1        2 
  18  chr18_47830993     ZBoe    A    G        0      0        2 
  18  chr18_47830993     ZGre    A    G        0      0        2 
  18  chr18_47830993     ZHar    A    G        0      0        2 
  18  chr18_47830993   Sample    A    G        0      0        2 
  18  chr18_47834640     AAsi    C    T      0.5      1        2 
  18  chr18_47834640     AKia    C    T        0      0        2 
  18  chr18_47834640     AOna    C    T        0      0        2 
  18  chr18_47834640     ASom    C    T        0      0        2 
  18  chr18_47834640     HCab    C    T        0      0        2 
  18  chr18_47834640     HPrz    C    T        0      0        2 
  18  chr18_47834640     ZBoe    C    T        0      0        2 
  18  chr18_47834640     ZGre    C    T        0      0        2 
  18  chr18_47834640     ZHar    C    T        0      0        2 
  18  chr18_47834640   Sample    C    T        1      2        2 
  18  chr18_47839247     AAsi    T    C        0      0        2 
  18  chr18_47839247     AKia    T    C        0      0        2 
  18  chr18_47839247     AOna    T    C        0      0        2 
  18  chr18_47839247     ASom    T    C        0      0        2 
  18  chr18_47839247     HCab    T    C        1      2        2 
  18  chr18_47839247     HPrz    T    C        1      2        2 
  18  chr18_47839247     ZBoe    T    C        0      0        2 
  18  chr18_47839247     ZGre    T    C        0      0        2 
  18  chr18_47839247     ZHar    T    C        0      0        2 
  18  chr18_47839247   Sample    T    C        0      0        2 
  18  chr18_47850795     AAsi    A    G        0      0        2 
  18  chr18_47850795     AKia    A    G        0      0        2 
  18  chr18_47850795     AOna    A    G        0      0        2 
  18  chr18_47850795     ASom    A    G        0      0        2 
  18  chr18_47850795     HCab    A    G        0      0        2 
  18  chr18_47850795     HPrz    A    G        0      0        2 
  18  chr18_47850795     ZBoe    A    G        0      0        2 
  18  chr18_47850795     ZGre    A    G        1      2        2 
  18  chr18_47850795     ZHar    A    G        0      0        2 
  18  chr18_47850795   Sample    A    G        0      0        2 
  18  chr18_47850937     AAsi    T    C        0      0        2 
  18  chr18_47850937     AKia    T    C        0      0        2 
  18  chr18_47850937     AOna    T    C        0      0        2 
  18  chr18_47850937     ASom    T    C        0      0        2 
  18  chr18_47850937     HCab    T    C        0      0        2 
  18  chr18_47850937     HPrz    T    C        0      0        2 
  18  chr18_47850937     ZBoe    T    C        0      0        2 
  18  chr18_47850937     ZGre    T    C        0      0        2 
  18  chr18_47850937     ZHar    T    C      0.5      1        2 
  18  chr18_47850937   Sample    T    C        0      0        2 
  18  chr18_47851704     AAsi    T    C        0      0        2 
  18  chr18_47851704     AKia    T    C        0      0        2 
  18  chr18_47851704     AOna    T    C        0      0        2 
  18  chr18_47851704     ASom    T    C        0      0        2 
  18  chr18_47851704     HCab    T    C        0      0        2 
  18  chr18_47851704     HPrz    T    C        0      0        2 
  18  chr18_47851704     ZBoe    T    C        0      0        2 
  18  chr18_47851704     ZGre    T    C        1      2        2 
  18  chr18_47851704     ZHar    T    C        0      0        2 
  18  chr18_47851704   Sample    T    C        0      0        2 
  18  chr18_47852394     AAsi    G    A        0      0        2 
  18  chr18_47852394     AKia    G    A        0      0        2 
  18  chr18_47852394     AOna    G    A        0      0        2 
  18  chr18_47852394     ASom    G    A        0      0        2 
  18  chr18_47852394     HCab    G    A        0      0        2 
  18  chr18_47852394     HPrz    G    A        0      0        2 
  18  chr18_47852394     ZBoe    G    A      0.5      1        2 
  18  chr18_47852394     ZGre    G    A        0      0        2 
  18  chr18_47852394     ZHar    G    A        0      0        2 
  18  chr18_47852394   Sample    G    A        0      0        2 
  18  chr18_47854166     AAsi    C    T        0      0        2 
  18  chr18_47854166     AKia    C    T        0      0        2 
  18  chr18_47854166     AOna    C    T        0      0        2 
  18  chr18_47854166     ASom    C    T        0      0        2 
  18  chr18_47854166     HCab    C    T        0      0        2 
  18  chr18_47854166     HPrz    C    T      0.5      1        2 
  18  chr18_47854166     ZBoe    C    T        0      0        2 
  18  chr18_47854166     ZGre    C    T        0      0        2 
  18  chr18_47854166     ZHar    C    T        0      0        2 
  18  chr18_47854166   Sample    C    T        0      0        2 
  18  chr18_47854255     AAsi    G    C        0      0        2 
  18  chr18_47854255     AKia    G    C        0      0        2 
  18  chr18_47854255     AOna    G    C        0      0        2 
  18  chr18_47854255     ASom    G    C        0      0        2 
  18  chr18_47854255     HCab    G    C        0      0        2 
  18  chr18_47854255     HPrz    G    C        0      0        2 
  18  chr18_47854255     ZBoe    G    C        0      0        2 
  18  chr18_47854255     ZGre    G    C        1      2        2 
  18  chr18_47854255     ZHar    G    C        0      0        2 
  18  chr18_47854255   Sample    G    C        0      0        2 
  18  chr18_47862042     AAsi    A    C        0      0        2 
  18  chr18_47862042     AKia    A    C        0      0        2 
  18  chr18_47862042     AOna    A    C        0      0        2 
  18  chr18_47862042     ASom    A    C        0      0        2 
  18  chr18_47862042     HCab    A    C      0.5      1        2 
  18  chr18_47862042     HPrz    A    C      0.5      1        2 
  18  chr18_47862042     ZBoe    A    C        0      0        2 
  18  chr18_47862042     ZGre    A    C        0      0        2 
  18  chr18_47862042     ZHar    A    C        0      0        2 
  18  chr18_47862042   Sample    A    C        0      0        2 
  18  chr18_47862857     AAsi    A    G        0      0        2 
  18  chr18_47862857     AKia    A    G        0      0        2 
  18  chr18_47862857     AOna    A    G        0      0        2 
  18  chr18_47862857     ASom    A    G        0      0        2 
  18  chr18_47862857     HCab    A    G      0.5      1        2 
  18  chr18_47862857     HPrz    A    G      0.5      1        2 
  18  chr18_47862857     ZBoe    A    G        0      0        2 
  18  chr18_47862857     ZGre    A    G        0      0        2 
  18  chr18_47862857     ZHar    A    G        0      0        2 
  18  chr18_47862857   Sample    A    G        0      0        2 
  18  chr18_47875313     AAsi    T    C        0      0        2 
  18  chr18_47875313     AKia    T    C        0      0        2 
  18  chr18_47875313     AOna    T    C        0      0        2 
  18  chr18_47875313     ASom    T    C        0      0        2 
  18  chr18_47875313     HCab    T    C        1      2        2 
  18  chr18_47875313     HPrz    T    C        1      2        2 
  18  chr18_47875313     ZBoe    T    C        0      0        2 
  18  chr18_47875313     ZGre    T    C        0      0        2 
  18  chr18_47875313     ZHar    T    C        0      0        2 
  18  chr18_47875313   Sample    T    C        0      0        2 
  18  chr18_47875743     AAsi    G    A        0      0        2 
  18  chr18_47875743     AKia    G    A        0      0        2 
  18  chr18_47875743     AOna    G    A      0.5      1        2 
  18  chr18_47875743     ASom    G    A        0      0        2 
  18  chr18_47875743     HCab    G    A        0      0        2 
  18  chr18_47875743     HPrz    G    A        0      0        2 
  18  chr18_47875743     ZBoe    G    A        0      0        2 
  18  chr18_47875743     ZGre    G    A        0      0        2 
  18  chr18_47875743     ZHar    G    A        0      0        2 
  18  chr18_47875743   Sample    G    A        0      0        2 
  18  chr18_47882676     AAsi    G    A        0      0        2 
  18  chr18_47882676     AKia    G    A        0      0        2 
  18  chr18_47882676     AOna    G    A        0      0        2 
  18  chr18_47882676     ASom    G    A        0      0        2 
  18  chr18_47882676     HCab    G    A        1      2        2 
  18  chr18_47882676     HPrz    G    A        1      2        2 
  18  chr18_47882676     ZBoe    G    A        0      0        2 
  18  chr18_47882676     ZGre    G    A        0      0        2 
  18  chr18_47882676     ZHar    G    A        0      0        2 
  18  chr18_47882676   Sample    G    A        0      0        2 
  18  chr18_47883093     AAsi    T    C        0      0        2 
  18  chr18_47883093     AKia    T    C        0      0        2 
  18  chr18_47883093     AOna    T    C      0.5      1        2 
  18  chr18_47883093     ASom    T    C        0      0        2 
  18  chr18_47883093     HCab    T    C        0      0        2 
  18  chr18_47883093     HPrz    T    C        0      0        2 
  18  chr18_47883093     ZBoe    T    C        0      0        2 
  18  chr18_47883093     ZGre    T    C        0      0        2 
  18  chr18_47883093     ZHar    T    C        0      0        2 
  18  chr18_47883093   Sample    T    C        0      0        2 
  18  chr18_47884150     AAsi    C    T        0      0        2 
  18  chr18_47884150     AKia    C    T        0      0        2 
  18  chr18_47884150     AOna    C    T        0      0        2 
  18  chr18_47884150     ASom    C    T        0      0        2 
  18  chr18_47884150     HCab    C    T        0      0        2 
  18  chr18_47884150     HPrz    C    T        0      0        2 
  18  chr18_47884150     ZBoe    C    T      0.5      1        2 
  18  chr18_47884150     ZGre    C    T        0      0        2 
  18  chr18_47884150     ZHar    C    T        0      0        2 
  18  chr18_47884150   Sample    C    T        0      0        2 
  18  chr18_47891528     AAsi    G    A        0      0        2 
  18  chr18_47891528     AKia    G    A        0      0        2 
  18  chr18_47891528     AOna    G    A        0      0        2 
  18  chr18_47891528     ASom    G    A        0      0        2 
  18  chr18_47891528     HCab    G    A        0      0        2 
  18  chr18_47891528     HPrz    G    A        0      0        2 
  18  chr18_47891528     ZBoe    G    A        0      0        2 
  18  chr18_47891528     ZGre    G    A        0      0        2 
  18  chr18_47891528     ZHar    G    A      0.5      1        2 
  18  chr18_47891528   Sample    G    A        0      0        2 
  18  chr18_47893934     AAsi    T    A        0      0        2 
  18  chr18_47893934     AKia    T    A        0      0        2 
  18  chr18_47893934     AOna    T    A        0      0        2 
  18  chr18_47893934     ASom    T    A        0      0        2 
  18  chr18_47893934     HCab    T    A        0      0        2 
  18  chr18_47893934     HPrz    T    A        0      0        2 
  18  chr18_47893934     ZBoe    T    A        1      2        2 
  18  chr18_47893934     ZGre    T    A        0      0        2 
  18  chr18_47893934     ZHar    T    A        0      0        2 
  18  chr18_47893934   Sample    T    A        0      0        2 
  18  chr18_47899954     AAsi    G    A        0      0        2 
  18  chr18_47899954     AKia    G    A        0      0        2 
  18  chr18_47899954     AOna    G    A        0      0        2 
  18  chr18_47899954     ASom    G    A        0      0        2 
  18  chr18_47899954     HCab    G    A        0      0        2 
  18  chr18_47899954     HPrz    G    A        0      0        2 
  18  chr18_47899954     ZBoe    G    A      0.5      1        2 
  18  chr18_47899954     ZGre    G    A        0      0        2 
  18  chr18_47899954     ZHar    G    A        0      0        2 
  18  chr18_47899954   Sample    G    A        0      0        2 
  18  chr18_47910878     AAsi    G    C        0      0        2 
  18  chr18_47910878     AKia    G    C        0      0        2 
  18  chr18_47910878     AOna    G    C        0      0        2 
  18  chr18_47910878     ASom    G    C        0      0        2 
  18  chr18_47910878     HCab    G    C        1      2        2 
  18  chr18_47910878     HPrz    G    C        0      0        2 
  18  chr18_47910878     ZBoe    G    C        0      0        2 
  18  chr18_47910878     ZGre    G    C        0      0        2 
  18  chr18_47910878     ZHar    G    C        0      0        2 
  18  chr18_47910878   Sample    G    C        0      0        2 
  18  chr18_47918767     AAsi    G    A        0      0        2 
  18  chr18_47918767     AKia    G    A        0      0        2 
  18  chr18_47918767     AOna    G    A        0      0        2 
  18  chr18_47918767     ASom    G    A        0      0        2 
  18  chr18_47918767     HCab    G    A        0      0        2 
  18  chr18_47918767     HPrz    G    A        0      0        2 
  18  chr18_47918767     ZBoe    G    A        0      0        2 
  18  chr18_47918767     ZGre    G    A        0      0        2 
  18  chr18_47918767     ZHar    G    A      0.5      1        2 
  18  chr18_47918767   Sample    G    A        0      0        2 
  18  chr18_47925412     AAsi    C    T        0      0        2 
  18  chr18_47925412     AKia    C    T        0      0        2 
  18  chr18_47925412     AOna    C    T        0      0        2 
  18  chr18_47925412     ASom    C    T        0      0        2 
  18  chr18_47925412     HCab    C    T      0.5      1        2 
  18  chr18_47925412     HPrz    C    T      0.5      1        2 
  18  chr18_47925412     ZBoe    C    T        0      0        2 
  18  chr18_47925412     ZGre    C    T        0      0        2 
  18  chr18_47925412     ZHar    C    T        0      0        2 
  18  chr18_47925412   Sample    C    T        0      0        2 
  18  chr18_47926575     AAsi    G    T        0      0        2 
  18  chr18_47926575     AKia    G    T        1      2        2 
  18  chr18_47926575     AOna    G    T        1      2        2 
  18  chr18_47926575     ASom    G    T        0      0        2 
  18  chr18_47926575     HCab    G    T        0      0        2 
  18  chr18_47926575     HPrz    G    T        0      0        2 
  18  chr18_47926575     ZBoe    G    T        0      0        2 
  18  chr18_47926575     ZGre    G    T        0      0        2 
  18  chr18_47926575     ZHar    G    T        0      0        2 
  18  chr18_47926575   Sample    G    T        0      0        2 
  18  chr18_47932345     AAsi    A    G      0.5      1        2 
  18  chr18_47932345     AKia    A    G        0      0        2 
  18  chr18_47932345     AOna    A    G        0      0        2 
  18  chr18_47932345     ASom    A    G        0      0        2 
  18  chr18_47932345     HCab    A    G        0      0        2 
  18  chr18_47932345     HPrz    A    G        0      0        2 
  18  chr18_47932345     ZBoe    A    G        0      0        2 
  18  chr18_47932345     ZGre    A    G        0      0        2 
  18  chr18_47932345     ZHar    A    G        0      0        2 
  18  chr18_47932345   Sample    A    G        0      0        2 
  18  chr18_47934787     AAsi    A    G        0      0        2 
  18  chr18_47934787     AKia    A    G      0.5      1        2 
  18  chr18_47934787     AOna    A    G        1      2        2 
  18  chr18_47934787     ASom    A    G        0      0        2 
  18  chr18_47934787     HCab    A    G        0      0        2 
  18  chr18_47934787     HPrz    A    G        0      0        2 
  18  chr18_47934787     ZBoe    A    G        0      0        2 
  18  chr18_47934787     ZGre    A    G        0      0        2 
  18  chr18_47934787     ZHar    A    G        0      0        2 
  18  chr18_47934787   Sample    A    G        0      0        2 
  18  chr18_47938042     AAsi    T    C      0.5      1        2 
  18  chr18_47938042     AKia    T    C        0      0        2 
  18  chr18_47938042     AOna    T    C        0      0        2 
  18  chr18_47938042     ASom    T    C        0      0        2 
  18  chr18_47938042     HCab    T    C        0      0        2 
  18  chr18_47938042     HPrz    T    C        0      0        2 
  18  chr18_47938042     ZBoe    T    C        0      0        2 
  18  chr18_47938042     ZGre    T    C        0      0        2 
  18  chr18_47938042     ZHar    T    C        0      0        2 
  18  chr18_47938042   Sample    T    C        0      0        2 
  18  chr18_47940446     AAsi    A    G        0      0        2 
  18  chr18_47940446     AKia    A    G        0      0        2 
  18  chr18_47940446     AOna    A    G        0      0        2 
  18  chr18_47940446     ASom    A    G        0      0        2 
  18  chr18_47940446     HCab    A    G        0      0        2 
  18  chr18_47940446     HPrz    A    G        0      0        2 
  18  chr18_47940446     ZBoe    A    G        0      0        2 
  18  chr18_47940446     ZGre    A    G        1      2        2 
  18  chr18_47940446     ZHar    A    G        0      0        2 
  18  chr18_47940446   Sample    A    G        0      0        2 
  18  chr18_47941495     AAsi    C    T        0      0        2 
  18  chr18_47941495     AKia    C    T        0      0        2 
  18  chr18_47941495     AOna    C    T        0      0        2 
  18  chr18_47941495     ASom    C    T        0      0        2 
  18  chr18_47941495     HCab    C    T      0.5      1        2 
  18  chr18_47941495     HPrz    C    T        0      0        2 
  18  chr18_47941495     ZBoe    C    T        0      0        2 
  18  chr18_47941495     ZGre    C    T        0      0        2 
  18  chr18_47941495     ZHar    C    T        0      0        2 
  18  chr18_47941495   Sample    C    T        0      0        2 
  18  chr18_47941768     AAsi    C    A        0      0        2 
  18  chr18_47941768     AKia    C    A        0      0        2 
  18  chr18_47941768     AOna    C    A        0      0        2 
  18  chr18_47941768     ASom    C    A        0      0        2 
  18  chr18_47941768     HCab    C    A        1      2        2 
  18  chr18_47941768     HPrz    C    A        1      2        2 
  18  chr18_47941768     ZBoe    C    A        0      0        2 
  18  chr18_47941768     ZGre    C    A        0      0        2 
  18  chr18_47941768     ZHar    C    A        0      0        2 
  18  chr18_47941768   Sample    C    A        0      0        2 
  18  chr18_47943622     AAsi    C    G        0      0        2 
  18  chr18_47943622     AKia    C    G        0      0        2 
  18  chr18_47943622     AOna    C    G        0      0        2 
  18  chr18_47943622     ASom    C    G        0      0        2 
  18  chr18_47943622     HCab    C    G        1      2        2 
  18  chr18_47943622     HPrz    C    G        1      2        2 
  18  chr18_47943622     ZBoe    C    G        0      0        2 
  18  chr18_47943622     ZGre    C    G        0      0        2 
  18  chr18_47943622     ZHar    C    G        0      0        2 
  18  chr18_47943622   Sample    C    G        0      0        2 
  18  chr18_47945961     AAsi    A    C        0      0        2 
  18  chr18_47945961     AKia    A    C        0      0        2 
  18  chr18_47945961     AOna    A    C        0      0        2 
  18  chr18_47945961     ASom    A    C        0      0        2 
  18  chr18_47945961     HCab    A    C        0      0        2 
  18  chr18_47945961     HPrz    A    C        0      0        2 
  18  chr18_47945961     ZBoe    A    C        0      0        2 
  18  chr18_47945961     ZGre    A    C        0      0        2 
  18  chr18_47945961     ZHar    A    C        1      2        2 
  18  chr18_47945961   Sample    A    C        0      0        2 
  18  chr18_47946326     AAsi    A    G        0      0        2 
  18  chr18_47946326     AKia    A    G        0      0        2 
  18  chr18_47946326     AOna    A    G        0      0        2 
  18  chr18_47946326     ASom    A    G        0      0        2 
  18  chr18_47946326     HCab    A    G        1      2        2 
  18  chr18_47946326     HPrz    A    G        1      2        2 
  18  chr18_47946326     ZBoe    A    G        0      0        2 
  18  chr18_47946326     ZGre    A    G        0      0        2 
  18  chr18_47946326     ZHar    A    G        0      0        2 
  18  chr18_47946326   Sample    A    G        0      0        2 
  18  chr18_47948640     AAsi    G    T        0      0        2 
  18  chr18_47948640     AKia    G    T        0      0        2 
  18  chr18_47948640     AOna    G    T        0      0        2 
  18  chr18_47948640     ASom    G    T        0      0        2 
  18  chr18_47948640     HCab    G    T        0      0        2 
  18  chr18_47948640     HPrz    G    T        0      0        2 
  18  chr18_47948640     ZBoe    G    T        0      0        2 
  18  chr18_47948640     ZGre    G    T        0      0        2 
  18  chr18_47948640     ZHar    G    T      0.5      1        2 
  18  chr18_47948640   Sample    G    T        0      0        2 
  18  chr18_47956597     AAsi    A    G        0      0        2 
  18  chr18_47956597     AKia    A    G        0      0        2 
  18  chr18_47956597     AOna    A    G        0      0        2 
  18  chr18_47956597     ASom    A    G        0      0        2 
  18  chr18_47956597     HCab    A    G        0      0        2 
  18  chr18_47956597     HPrz    A    G        0      0        2 
  18  chr18_47956597     ZBoe    A    G      0.5      1        2 
  18  chr18_47956597     ZGre    A    G        0      0        2 
  18  chr18_47956597     ZHar    A    G        0      0        2 
  18  chr18_47956597   Sample    A    G        0      0        2 
  18  chr18_47957114     AAsi    T    C        0      0        2 
  18  chr18_47957114     AKia    T    C        0      0        2 
  18  chr18_47957114     AOna    T    C        0      0        2 
  18  chr18_47957114     ASom    T    C        0      0        2 
  18  chr18_47957114     HCab    T    C        0      0        2 
  18  chr18_47957114     HPrz    T    C        0      0        2 
  18  chr18_47957114     ZBoe    T    C        0      0        2 
  18  chr18_47957114     ZGre    T    C        0      0        2 
  18  chr18_47957114     ZHar    T    C        1      2        2 
  18  chr18_47957114   Sample    T    C        0      0        2 
  18  chr18_47960749     AAsi    G    A        0      0        2 
  18  chr18_47960749     AKia    G    A        0      0        2 
  18  chr18_47960749     AOna    G    A        0      0        2 
  18  chr18_47960749     ASom    G    A        0      0        2 
  18  chr18_47960749     HCab    G    A        1      2        2 
  18  chr18_47960749     HPrz    G    A        1      2        2 
  18  chr18_47960749     ZBoe    G    A        0      0        2 
  18  chr18_47960749     ZGre    G    A        0      0        2 
  18  chr18_47960749     ZHar    G    A        0      0        2 
  18  chr18_47960749   Sample    G    A        0      0        2 
  18  chr18_47963165     AAsi    T    C        0      0        2 
  18  chr18_47963165     AKia    T    C        0      0        2 
  18  chr18_47963165     AOna    T    C        0      0        2 
  18  chr18_47963165     ASom    T    C        0      0        2 
  18  chr18_47963165     HCab    T    C        0      0        2 
  18  chr18_47963165     HPrz    T    C        0      0        2 
  18  chr18_47963165     ZBoe    T    C        0      0        2 
  18  chr18_47963165     ZGre    T    C        0      0        2 
  18  chr18_47963165     ZHar    T    C      0.5      1        2 
  18  chr18_47963165   Sample    T    C        0      0        2 
  18  chr18_47963671     AAsi    G    C        0      0        2 
  18  chr18_47963671     AKia    G    C        1      2        2 
  18  chr18_47963671     AOna    G    C        1      2        2 
  18  chr18_47963671     ASom    G    C        0      0        2 
  18  chr18_47963671     HCab    G    C        0      0        2 
  18  chr18_47963671     HPrz    G    C        0      0        2 
  18  chr18_47963671     ZBoe    G    C        0      0        2 
  18  chr18_47963671     ZGre    G    C        0      0        2 
  18  chr18_47963671     ZHar    G    C        0      0        2 
  18  chr18_47963671   Sample    G    C        0      0        2 
  18  chr18_47976435     AAsi    T    C        0      0        2 
  18  chr18_47976435     AKia    T    C        0      0        2 
  18  chr18_47976435     AOna    T    C        0      0        2 
  18  chr18_47976435     ASom    T    C        1      2        2 
  18  chr18_47976435     HCab    T    C        0      0        2 
  18  chr18_47976435     HPrz    T    C        0      0        2 
  18  chr18_47976435     ZBoe    T    C        0      0        2 
  18  chr18_47976435     ZGre    T    C        0      0        2 
  18  chr18_47976435     ZHar    T    C        0      0        2 
  18  chr18_47976435   Sample    T    C        0      0        2 
  18  chr18_47987234     AAsi    C    G        0      0        2 
  18  chr18_47987234     AKia    C    G        0      0        2 
  18  chr18_47987234     AOna    C    G        0      0        2 
  18  chr18_47987234     ASom    C    G        0      0        2 
  18  chr18_47987234     HCab    C    G        1      2        2 
  18  chr18_47987234     HPrz    C    G        1      2        2 
  18  chr18_47987234     ZBoe    C    G        0      0        2 
  18  chr18_47987234     ZGre    C    G        0      0        2 
  18  chr18_47987234     ZHar    C    G        0      0        2 
  18  chr18_47987234   Sample    C    G        0      0        2 
  18  chr18_47989452     AAsi    T    A        0      0        2 
  18  chr18_47989452     AKia    T    A        0      0        2 
  18  chr18_47989452     AOna    T    A        0      0        2 
  18  chr18_47989452     ASom    T    A        0      0        2 
  18  chr18_47989452     HCab    T    A        1      2        2 
  18  chr18_47989452     HPrz    T    A        1      2        2 
  18  chr18_47989452     ZBoe    T    A        0      0        2 
  18  chr18_47989452     ZGre    T    A        0      0        2 
  18  chr18_47989452     ZHar    T    A        0      0        2 
  18  chr18_47989452   Sample    T    A        0      0        2 
  18  chr18_47993614     AAsi    T    C        0      0        2 
  18  chr18_47993614     AKia    T    C        0      0        2 
  18  chr18_47993614     AOna    T    C      0.5      1        2 
  18  chr18_47993614     ASom    T    C        0      0        2 
  18  chr18_47993614     HCab    T    C        0      0        2 
  18  chr18_47993614     HPrz    T    C        0      0        2 
  18  chr18_47993614     ZBoe    T    C        0      0        2 
  18  chr18_47993614     ZGre    T    C        0      0        2 
  18  chr18_47993614     ZHar    T    C        0      0        2 
  18  chr18_47993614   Sample    T    C        0      0        2 
  18  chr18_47994097     AAsi    T    C        0      0        2 
  18  chr18_47994097     AKia    T    C        0      0        2 
  18  chr18_47994097     AOna    T    C        0      0        2 
  18  chr18_47994097     ASom    T    C        0      0        2 
  18  chr18_47994097     HCab    T    C        0      0        2 
  18  chr18_47994097     HPrz    T    C        0      0        2 
  18  chr18_47994097     ZBoe    T    C        1      2        2 
  18  chr18_47994097     ZGre    T    C        0      0        2 
  18  chr18_47994097     ZHar    T    C        0      0        2 
  18  chr18_47994097   Sample    T    C        0      0        2 
  18  chr18_47994210     AAsi    A    G        0      0        2 
  18  chr18_47994210     AKia    A    G        0      0        2 
  18  chr18_47994210     AOna    A    G        0      0        2 
  18  chr18_47994210     ASom    A    G        0      0        2 
  18  chr18_47994210     HCab    A    G        0      0        2 
  18  chr18_47994210     HPrz    A    G        0      0        2 
  18  chr18_47994210     ZBoe    A    G        0      0        2 
  18  chr18_47994210     ZGre    A    G        0      0        2 
  18  chr18_47994210     ZHar    A    G        1      2        2 
  18  chr18_47994210   Sample    A    G        0      0        2 
  18  chr18_48006083     AAsi    T    C        1      2        2 
  18  chr18_48006083     AKia    T    C        0      0        2 
  18  chr18_48006083     AOna    T    C        0      0        2 
  18  chr18_48006083     ASom    T    C        1      2        2 
  18  chr18_48006083     HCab    T    C        0      0        2 
  18  chr18_48006083     HPrz    T    C        0      0        2 
  18  chr18_48006083     ZBoe    T    C        0      0        2 
  18  chr18_48006083     ZGre    T    C        0      0        2 
  18  chr18_48006083     ZHar    T    C        0      0        2 
  18  chr18_48006083   Sample    T    C        1      2        2 
  18  chr18_48011403     AAsi    A    G        0      0        2 
  18  chr18_48011403     AKia    A    G        0      0        2 
  18  chr18_48011403     AOna    A    G        0      0        2 
  18  chr18_48011403     ASom    A    G        0      0        2 
  18  chr18_48011403     HCab    A    G      0.5      1        2 
  18  chr18_48011403     HPrz    A    G        0      0        2 
  18  chr18_48011403     ZBoe    A    G        0      0        2 
  18  chr18_48011403     ZGre    A    G        0      0        2 
  18  chr18_48011403     ZHar    A    G        0      0        2 
  18  chr18_48011403   Sample    A    G        0      0        2 
  18  chr18_48014156     AAsi    A    G        0      0        2 
  18  chr18_48014156     AKia    A    G        0      0        2 
  18  chr18_48014156     AOna    A    G      0.5      1        2 
  18  chr18_48014156     ASom    A    G        0      0        2 
  18  chr18_48014156     HCab    A    G        0      0        2 
  18  chr18_48014156     HPrz    A    G        0      0        2 
  18  chr18_48014156     ZBoe    A    G        0      0        2 
  18  chr18_48014156     ZGre    A    G        0      0        2 
  18  chr18_48014156     ZHar    A    G        0      0        2 
  18  chr18_48014156   Sample    A    G        0      0        2 
  18  chr18_48019401     AAsi    C    T      0.5      1        2 
  18  chr18_48019401     AKia    C    T        0      0        2 
  18  chr18_48019401     AOna    C    T        0      0        2 
  18  chr18_48019401     ASom    C    T        0      0        2 
  18  chr18_48019401     HCab    C    T        0      0        2 
  18  chr18_48019401     HPrz    C    T        0      0        2 
  18  chr18_48019401     ZBoe    C    T        0      0        2 
  18  chr18_48019401     ZGre    C    T        0      0        2 
  18  chr18_48019401     ZHar    C    T        0      0        2 
  18  chr18_48019401   Sample    C    T        1      2        2 
  18  chr18_48024760     AAsi    C    T        0      0        2 
  18  chr18_48024760     AKia    C    T        0      0        2 
  18  chr18_48024760     AOna    C    T        0      0        2 
  18  chr18_48024760     ASom    C    T        0      0        2 
  18  chr18_48024760     HCab    C    T      0.5      1        2 
  18  chr18_48024760     HPrz    C    T      0.5      1        2 
  18  chr18_48024760     ZBoe    C    T        0      0        2 
  18  chr18_48024760     ZGre    C    T        0      0        2 
  18  chr18_48024760     ZHar    C    T        0      0        2 
  18  chr18_48024760   Sample    C    T        0      0        2 
  18  chr18_48037451     AAsi    A    G        0      0        2 
  18  chr18_48037451     AKia    A    G        0      0        2 
  18  chr18_48037451     AOna    A    G      0.5      1        2 
  18  chr18_48037451     ASom    A    G        0      0        2 
  18  chr18_48037451     HCab    A    G        0      0        2 
  18  chr18_48037451     HPrz    A    G        0      0        2 
  18  chr18_48037451     ZBoe    A    G        0      0        2 
  18  chr18_48037451     ZGre    A    G        0      0        2 
  18  chr18_48037451     ZHar    A    G        0      0        2 
  18  chr18_48037451   Sample    A    G        0      0        2 
  18  chr18_48038688     AAsi    T    C        0      0        2 
  18  chr18_48038688     AKia    T    C        0      0        2 
  18  chr18_48038688     AOna    T    C        0      0        2 
  18  chr18_48038688     ASom    T    C        0      0        2 
  18  chr18_48038688     HCab    T    C        0      0        2 
  18  chr18_48038688     HPrz    T    C        0      0        2 
  18  chr18_48038688     ZBoe    T    C        0      0        2 
  18  chr18_48038688     ZGre    T    C        0      0        2 
  18  chr18_48038688     ZHar    T    C        1      2        2 
  18  chr18_48038688   Sample    T    C        0      0        2 
  18  chr18_48039459     AAsi    G    C        0      0        2 
  18  chr18_48039459     AKia    G    C        0      0        2 
  18  chr18_48039459     AOna    G    C        0      0        2 
  18  chr18_48039459     ASom    G    C        0      0        2 
  18  chr18_48039459     HCab    G    C        0      0        2 
  18  chr18_48039459     HPrz    G    C        0      0        2 
  18  chr18_48039459     ZBoe    G    C        1      2        2 
  18  chr18_48039459     ZGre    G    C        0      0        2 
  18  chr18_48039459     ZHar    G    C        0      0        2 
  18  chr18_48039459   Sample    G    C        0      0        2 
  18  chr18_48042043     AAsi    C    T        1      2        2 
  18  chr18_48042043     AKia    C    T        0      0        2 
  18  chr18_48042043     AOna    C    T        0      0        2 
  18  chr18_48042043     ASom    C    T        1      2        2 
  18  chr18_48042043     HCab    C    T        0      0        2 
  18  chr18_48042043     HPrz    C    T        0      0        2 
  18  chr18_48042043     ZBoe    C    T        0      0        2 
  18  chr18_48042043     ZGre    C    T        0      0        2 
  18  chr18_48042043     ZHar    C    T        0      0        2 
  18  chr18_48042043   Sample    C    T        1      2        2 
  18  chr18_48046886     AAsi    A    G        0      0        2 
  18  chr18_48046886     AKia    A    G        0      0        2 
  18  chr18_48046886     AOna    A    G        0      0        2 
  18  chr18_48046886     ASom    A    G        0      0        2 
  18  chr18_48046886     HCab    A    G        0      0        2 
  18  chr18_48046886     HPrz    A    G        0      0        2 
  18  chr18_48046886     ZBoe    A    G        1      2        2 
  18  chr18_48046886     ZGre    A    G        0      0        2 
  18  chr18_48046886     ZHar    A    G        0      0        2 
  18  chr18_48046886   Sample    A    G        0      0        2 
  18  chr18_48048309     AAsi    T    C        0      0        2 
  18  chr18_48048309     AKia    T    C        1      2        2 
  18  chr18_48048309     AOna    T    C        0      0        2 
  18  chr18_48048309     ASom    T    C        0      0        2 
  18  chr18_48048309     HCab    T    C        0      0        2 
  18  chr18_48048309     HPrz    T    C        0      0        2 
  18  chr18_48048309     ZBoe    T    C        0      0        2 
  18  chr18_48048309     ZGre    T    C        0      0        2 
  18  chr18_48048309     ZHar    T    C        0      0        2 
  18  chr18_48048309   Sample    T    C        0      0        2 
  18  chr18_48049849     AAsi    C    T        0      0        2 
  18  chr18_48049849     AKia    C    T        0      0        2 
  18  chr18_48049849     AOna    C    T        0      0        2 
  18  chr18_48049849     ASom    C    T        0      0        2 
  18  chr18_48049849     HCab    C    T        1      2        2 
  18  chr18_48049849     HPrz    C    T        1      2        2 
  18  chr18_48049849     ZBoe    C    T        1      2        2 
  18  chr18_48049849     ZGre    C    T        0      0        2 
  18  chr18_48049849     ZHar    C    T        0      0        2 
  18  chr18_48049849   Sample    C    T        0      0        2 
  18  chr18_48059464     AAsi    C    T        0      0        2 
  18  chr18_48059464     AKia    C    T        1      2        2 
  18  chr18_48059464     AOna    C    T      0.5      1        2 
  18  chr18_48059464     ASom    C    T        0      0        2 
  18  chr18_48059464     HCab    C    T        1      2        2 
  18  chr18_48059464     HPrz    C    T        1      2        2 
  18  chr18_48059464     ZBoe    C    T        1      2        2 
  18  chr18_48059464     ZGre    C    T        0      0        2 
  18  chr18_48059464     ZHar    C    T        0      0        2 
  18  chr18_48059464   Sample    C    T        0      0        2 
  18  chr18_48062368     AAsi    A    G        0      0        2 
  18  chr18_48062368     AKia    A    G        0      0        2 
  18  chr18_48062368     AOna    A    G        0      0        2 
  18  chr18_48062368     ASom    A    G        0      0        2 
  18  chr18_48062368     HCab    A    G        1      2        2 
  18  chr18_48062368     HPrz    A    G        1      2        2 
  18  chr18_48062368     ZBoe    A    G        0      0        2 
  18  chr18_48062368     ZGre    A    G        0      0        2 
  18  chr18_48062368     ZHar    A    G        0      0        2 
  18  chr18_48062368   Sample    A    G        0      0        2 
  18  chr18_48064547     AAsi    A    C        1      2        2 
  18  chr18_48064547     AKia    A    C        0      0        2 
  18  chr18_48064547     AOna    A    C        0      0        2 
  18  chr18_48064547     ASom    A    C        1      2        2 
  18  chr18_48064547     HCab    A    C        0      0        2 
  18  chr18_48064547     HPrz    A    C        0      0        2 
  18  chr18_48064547     ZBoe    A    C        0      0        2 
  18  chr18_48064547     ZGre    A    C        0      0        2 
  18  chr18_48064547     ZHar    A    C        0      0        2 
  18  chr18_48064547   Sample    A    C        1      2        2 
  18  chr18_48069272     AAsi    C    G        0      0        2 
  18  chr18_48069272     AKia    C    G        1      2        2 
  18  chr18_48069272     AOna    C    G        0      0        2 
  18  chr18_48069272     ASom    C    G        0      0        2 
  18  chr18_48069272     HCab    C    G        0      0        2 
  18  chr18_48069272     HPrz    C    G        0      0        2 
  18  chr18_48069272     ZBoe    C    G        0      0        2 
  18  chr18_48069272     ZGre    C    G        0      0        2 
  18  chr18_48069272     ZHar    C    G        0      0        2 
  18  chr18_48069272   Sample    C    G        0      0        2 
  18  chr18_48075286     AAsi    A    T        0      0        2 
  18  chr18_48075286     AKia    A    T        0      0        2 
  18  chr18_48075286     AOna    A    T        0      0        2 
  18  chr18_48075286     ASom    A    T        0      0        2 
  18  chr18_48075286     HCab    A    T        1      2        2 
  18  chr18_48075286     HPrz    A    T        1      2        2 
  18  chr18_48075286     ZBoe    A    T        0      0        2 
  18  chr18_48075286     ZGre    A    T        0      0        2 
  18  chr18_48075286     ZHar    A    T        0      0        2 
  18  chr18_48075286   Sample    A    T        0      0        2 
  18  chr18_48086211     AAsi    G    T        0      0        2 
  18  chr18_48086211     AKia    G    T        0      0        2 
  18  chr18_48086211     AOna    G    T        0      0        2 
  18  chr18_48086211     ASom    G    T        0      0        2 
  18  chr18_48086211     HCab    G    T        0      0        2 
  18  chr18_48086211     HPrz    G    T        1      2        2 
  18  chr18_48086211     ZBoe    G    T        0      0        2 
  18  chr18_48086211     ZGre    G    T        0      0        2 
  18  chr18_48086211     ZHar    G    T        0      0        2 
  18  chr18_48086211   Sample    G    T        0      0        2 
  18  chr18_48093512     AAsi    T    G        0      0        2 
  18  chr18_48093512     AKia    T    G        0      0        2 
  18  chr18_48093512     AOna    T    G        0      0        2 
  18  chr18_48093512     ASom    T    G        0      0        2 
  18  chr18_48093512     HCab    T    G        0      0        2 
  18  chr18_48093512     HPrz    T    G        0      0        2 
  18  chr18_48093512     ZBoe    T    G        0      0        2 
  18  chr18_48093512     ZGre    T    G        1      2        2 
  18  chr18_48093512     ZHar    T    G        0      0        2 
  18  chr18_48093512   Sample    T    G        0      0        2 
  18  chr18_48093659     AAsi    T    A        0      0        2 
  18  chr18_48093659     AKia    T    A        0      0        2 
  18  chr18_48093659     AOna    T    A      0.5      1        2 
  18  chr18_48093659     ASom    T    A        0      0        2 
  18  chr18_48093659     HCab    T    A        0      0        2 
  18  chr18_48093659     HPrz    T    A        0      0        2 
  18  chr18_48093659     ZBoe    T    A        0      0        2 
  18  chr18_48093659     ZGre    T    A        0      0        2 
  18  chr18_48093659     ZHar    T    A        0      0        2 
  18  chr18_48093659   Sample    T    A        0      0        2 
  18  chr18_48101042     AAsi    A    T        0      0        2 
  18  chr18_48101042     AKia    A    T        0      0        2 
  18  chr18_48101042     AOna    A    T        0      0        2 
  18  chr18_48101042     ASom    A    T        0      0        2 
  18  chr18_48101042     HCab    A    T        1      2        2 
  18  chr18_48101042     HPrz    A    T        1      2        2 
  18  chr18_48101042     ZBoe    A    T        0      0        2 
  18  chr18_48101042     ZGre    A    T        0      0        2 
  18  chr18_48101042     ZHar    A    T        0      0        2 
  18  chr18_48101042   Sample    A    T        0      0        2 
  18  chr18_48110583     AAsi    C    T        0      0        2 
  18  chr18_48110583     AKia    C    T        0      0        2 
  18  chr18_48110583     AOna    C    T        0      0        2 
  18  chr18_48110583     ASom    C    T        0      0        2 
  18  chr18_48110583     HCab    C    T        0      0        2 
  18  chr18_48110583     HPrz    C    T        0      0        2 
  18  chr18_48110583     ZBoe    C    T        1      2        2 
  18  chr18_48110583     ZGre    C    T        0      0        2 
  18  chr18_48110583     ZHar    C    T        0      0        2 
  18  chr18_48110583   Sample    C    T        0      0        2 
  18  chr18_48111541     AAsi    G    A        0      0        2 
  18  chr18_48111541     AKia    G    A        0      0        2 
  18  chr18_48111541     AOna    G    A        0      0        2 
  18  chr18_48111541     ASom    G    A        0      0        2 
  18  chr18_48111541     HCab    G    A        1      2        2 
  18  chr18_48111541     HPrz    G    A        1      2        2 
  18  chr18_48111541     ZBoe    G    A        0      0        2 
  18  chr18_48111541     ZGre    G    A        0      0        2 
  18  chr18_48111541     ZHar    G    A        0      0        2 
  18  chr18_48111541   Sample    G    A        0      0        2 
  18  chr18_48112187     AAsi    A    T        0      0        2 
  18  chr18_48112187     AKia    A    T        0      0        2 
  18  chr18_48112187     AOna    A    T        0      0        2 
  18  chr18_48112187     ASom    A    T        0      0        2 
  18  chr18_48112187     HCab    A    T        0      0        2 
  18  chr18_48112187     HPrz    A    T        0      0        2 
  18  chr18_48112187     ZBoe    A    T        0      0        2 
  18  chr18_48112187     ZGre    A    T      0.5      1        2 
  18  chr18_48112187     ZHar    A    T        0      0        2 
  18  chr18_48112187   Sample    A    T        0      0        2 
  18  chr18_48113784     AAsi    G    C        0      0        2 
  18  chr18_48113784     AKia    G    C        1      2        2 
  18  chr18_48113784     AOna    G    C        1      2        2 
  18  chr18_48113784     ASom    G    C        0      0        2 
  18  chr18_48113784     HCab    G    C        0      0        2 
  18  chr18_48113784     HPrz    G    C        0      0        2 
  18  chr18_48113784     ZBoe    G    C        0      0        2 
  18  chr18_48113784     ZGre    G    C        0      0        2 
  18  chr18_48113784     ZHar    G    C        0      0        2 
  18  chr18_48113784   Sample    G    C        0      0        2 
  18  chr18_48119846     AAsi    A    G        0      0        2 
  18  chr18_48119846     AKia    A    G        0      0        2 
  18  chr18_48119846     AOna    A    G        0      0        2 
  18  chr18_48119846     ASom    A    G        0      0        2 
  18  chr18_48119846     HCab    A    G        1      2        2 
  18  chr18_48119846     HPrz    A    G        1      2        2 
  18  chr18_48119846     ZBoe    A    G        0      0        2 
  18  chr18_48119846     ZGre    A    G        0      0        2 
  18  chr18_48119846     ZHar    A    G        0      0        2 
  18  chr18_48119846   Sample    A    G        1      2        2 
  18  chr18_48119952     AAsi    T    C        0      0        2 
  18  chr18_48119952     AKia    T    C        0      0        2 
  18  chr18_48119952     AOna    T    C        0      0        2 
  18  chr18_48119952     ASom    T    C      0.5      1        2 
  18  chr18_48119952     HCab    T    C        0      0        2 
  18  chr18_48119952     HPrz    T    C        0      0        2 
  18  chr18_48119952     ZBoe    T    C        0      0        2 
  18  chr18_48119952     ZGre    T    C        0      0        2 
  18  chr18_48119952     ZHar    T    C        0      0        2 
  18  chr18_48119952   Sample    T    C        0      0        2 
  18  chr18_48134966     AAsi    A    C        0      0        2 
  18  chr18_48134966     AKia    A    C        0      0        2 
  18  chr18_48134966     AOna    A    C        0      0        2 
  18  chr18_48134966     ASom    A    C        0      0        2 
  18  chr18_48134966     HCab    A    C        0      0        2 
  18  chr18_48134966     HPrz    A    C        0      0        2 
  18  chr18_48134966     ZBoe    A    C        0      0        2 
  18  chr18_48134966     ZGre    A    C        0      0        2 
  18  chr18_48134966     ZHar    A    C        1      2        2 
  18  chr18_48134966   Sample    A    C        0      0        2 
  18  chr18_48135208     AAsi    G    A        0      0        2 
  18  chr18_48135208     AKia    G    A        1      2        2 
  18  chr18_48135208     AOna    G    A        0      0        2 
  18  chr18_48135208     ASom    G    A        0      0        2 
  18  chr18_48135208     HCab    G    A        0      0        2 
  18  chr18_48135208     HPrz    G    A        0      0        2 
  18  chr18_48135208     ZBoe    G    A        0      0        2 
  18  chr18_48135208     ZGre    G    A        0      0        2 
  18  chr18_48135208     ZHar    G    A        0      0        2 
  18  chr18_48135208   Sample    G    A        0      0        2 
  18  chr18_48137327     AAsi    A    C        0      0        2 
  18  chr18_48137327     AKia    A    C        0      0        2 
  18  chr18_48137327     AOna    A    C        0      0        2 
  18  chr18_48137327     ASom    A    C        0      0        2 
  18  chr18_48137327     HCab    A    C        1      2        2 
  18  chr18_48137327     HPrz    A    C        1      2        2 
  18  chr18_48137327     ZBoe    A    C        0      0        2 
  18  chr18_48137327     ZGre    A    C        0      0        2 
  18  chr18_48137327     ZHar    A    C        0      0        2 
  18  chr18_48137327   Sample    A    C        0      0        2 
  18  chr18_48140449     AAsi    G    A        0      0        2 
  18  chr18_48140449     AKia    G    A        0      0        2 
  18  chr18_48140449     AOna    G    A        0      0        2 
  18  chr18_48140449     ASom    G    A        0      0        2 
  18  chr18_48140449     HCab    G    A        1      2        2 
  18  chr18_48140449     HPrz    G    A        1      2        2 
  18  chr18_48140449     ZBoe    G    A        0      0        2 
  18  chr18_48140449     ZGre    G    A        0      0        2 
  18  chr18_48140449     ZHar    G    A        0      0        2 
  18  chr18_48140449   Sample    G    A        0      0        2 
  18  chr18_48145178     AAsi    G    A        0      0        2 
  18  chr18_48145178     AKia    G    A        0      0        2 
  18  chr18_48145178     AOna    G    A        0      0        2 
  18  chr18_48145178     ASom    G    A        0      0        2 
  18  chr18_48145178     HCab    G    A        1      2        2 
  18  chr18_48145178     HPrz    G    A        1      2        2 
  18  chr18_48145178     ZBoe    G    A        0      0        2 
  18  chr18_48145178     ZGre    G    A        0      0        2 
  18  chr18_48145178     ZHar    G    A        0      0        2 
  18  chr18_48145178   Sample    G    A        0      0        2 
  18  chr18_48145651     AAsi    G    A        0      0        2 
  18  chr18_48145651     AKia    G    A        0      0        2 
  18  chr18_48145651     AOna    G    A        0      0        2 
  18  chr18_48145651     ASom    G    A        0      0        2 
  18  chr18_48145651     HCab    G    A        1      2        2 
  18  chr18_48145651     HPrz    G    A        1      2        2 
  18  chr18_48145651     ZBoe    G    A        0      0        2 
  18  chr18_48145651     ZGre    G    A        0      0        2 
  18  chr18_48145651     ZHar    G    A        0      0        2 
  18  chr18_48145651   Sample    G    A        0      0        2 
  18  chr18_48146968     AAsi    T    C        0      0        2 
  18  chr18_48146968     AKia    T    C        0      0        2 
  18  chr18_48146968     AOna    T    C        0      0        2 
  18  chr18_48146968     ASom    T    C        0      0        2 
  18  chr18_48146968     HCab    T    C        0      0        2 
  18  chr18_48146968     HPrz    T    C        0      0        2 
  18  chr18_48146968     ZBoe    T    C        1      2        2 
  18  chr18_48146968     ZGre    T    C        0      0        2 
  18  chr18_48146968     ZHar    T    C        0      0        2 
  18  chr18_48146968   Sample    T    C        0      0        2 
  18  chr18_48151137     AAsi    A    G        0      0        2 
  18  chr18_48151137     AKia    A    G      0.5      1        2 
  18  chr18_48151137     AOna    A    G      0.5      1        2 
  18  chr18_48151137     ASom    A    G        0      0        2 
  18  chr18_48151137     HCab    A    G        0      0        2 
  18  chr18_48151137     HPrz    A    G        0      0        2 
  18  chr18_48151137     ZBoe    A    G        0      0        2 
  18  chr18_48151137     ZGre    A    G        0      0        2 
  18  chr18_48151137     ZHar    A    G        0      0        2 
  18  chr18_48151137   Sample    A    G        0      0        2 
  18  chr18_48153387     AAsi    C    T        0      0        2 
  18  chr18_48153387     AKia    C    T        0      0        2 
  18  chr18_48153387     AOna    C    T        0      0        2 
  18  chr18_48153387     ASom    C    T        0      0        2 
  18  chr18_48153387     HCab    C    T        0      0        2 
  18  chr18_48153387     HPrz    C    T        0      0        2 
  18  chr18_48153387     ZBoe    C    T        1      2        2 
  18  chr18_48153387     ZGre    C    T        0      0        2 
  18  chr18_48153387     ZHar    C    T        0      0        2 
  18  chr18_48153387   Sample    C    T        0      0        2 
  18  chr18_48153816     AAsi    A    G        0      0        2 
  18  chr18_48153816     AKia    A    G        0      0        2 
  18  chr18_48153816     AOna    A    G      0.5      1        2 
  18  chr18_48153816     ASom    A    G        0      0        2 
  18  chr18_48153816     HCab    A    G        0      0        2 
  18  chr18_48153816     HPrz    A    G        0      0        2 
  18  chr18_48153816     ZBoe    A    G        0      0        2 
  18  chr18_48153816     ZGre    A    G        0      0        2 
  18  chr18_48153816     ZHar    A    G        0      0        2 
  18  chr18_48153816   Sample    A    G        0      0        2 
  18  chr18_48155258     AAsi    G    A        0      0        2 
  18  chr18_48155258     AKia    G    A        0      0        2 
  18  chr18_48155258     AOna    G    A        0      0        2 
  18  chr18_48155258     ASom    G    A      0.5      1        2 
  18  chr18_48155258     HCab    G    A        0      0        2 
  18  chr18_48155258     HPrz    G    A        0      0        2 
  18  chr18_48155258     ZBoe    G    A        0      0        2 
  18  chr18_48155258     ZGre    G    A        0      0        2 
  18  chr18_48155258     ZHar    G    A        0      0        2 
  18  chr18_48155258   Sample    G    A        0      0        2 
  18  chr18_48157666     AAsi    G    A        0      0        2 
  18  chr18_48157666     AKia    G    A      0.5      1        2 
  18  chr18_48157666     AOna    G    A        0      0        2 
  18  chr18_48157666     ASom    G    A        0      0        2 
  18  chr18_48157666     HCab    G    A        0      0        2 
  18  chr18_48157666     HPrz    G    A        0      0        2 
  18  chr18_48157666     ZBoe    G    A        0      0        2 
  18  chr18_48157666     ZGre    G    A        0      0        2 
  18  chr18_48157666     ZHar    G    A        0      0        2 
  18  chr18_48157666   Sample    G    A        0      0        2 
  18  chr18_48161283     AAsi    T    C        0      0        2 
  18  chr18_48161283     AKia    T    C        0      0        2 
  18  chr18_48161283     AOna    T    C        0      0        2 
  18  chr18_48161283     ASom    T    C        0      0        2 
  18  chr18_48161283     HCab    T    C        1      2        2 
  18  chr18_48161283     HPrz    T    C        1      2        2 
  18  chr18_48161283     ZBoe    T    C        0      0        2 
  18  chr18_48161283     ZGre    T    C        0      0        2 
  18  chr18_48161283     ZHar    T    C        0      0        2 
  18  chr18_48161283   Sample    T    C        0      0        2 
  18  chr18_48164748     AAsi    A    G        0      0        2 
  18  chr18_48164748     AKia    A    G        0      0        2 
  18  chr18_48164748     AOna    A    G        0      0        2 
  18  chr18_48164748     ASom    A    G        0      0        2 
  18  chr18_48164748     HCab    A    G      0.5      1        2 
  18  chr18_48164748     HPrz    A    G        0      0        2 
  18  chr18_48164748     ZBoe    A    G        0      0        2 
  18  chr18_48164748     ZGre    A    G        0      0        2 
  18  chr18_48164748     ZHar    A    G        0      0        2 
  18  chr18_48164748   Sample    A    G        0      0        2 
  18  chr18_48167574     AAsi    T    C        0      0        2 
  18  chr18_48167574     AKia    T    C        0      0        2 
  18  chr18_48167574     AOna    T    C        0      0        2 
  18  chr18_48167574     ASom    T    C        0      0        2 
  18  chr18_48167574     HCab    T    C        1      2        2 
  18  chr18_48167574     HPrz    T    C        1      2        2 
  18  chr18_48167574     ZBoe    T    C        0      0        2 
  18  chr18_48167574     ZGre    T    C        0      0        2 
  18  chr18_48167574     ZHar    T    C        0      0        2 
  18  chr18_48167574   Sample    T    C        0      0        2 
  18  chr18_48169869     AAsi    C    T        0      0        2 
  18  chr18_48169869     AKia    C    T        0      0        2 
  18  chr18_48169869     AOna    C    T        0      0        2 
  18  chr18_48169869     ASom    C    T        0      0        2 
  18  chr18_48169869     HCab    C    T        1      2        2 
  18  chr18_48169869     HPrz    C    T        1      2        2 
  18  chr18_48169869     ZBoe    C    T        0      0        2 
  18  chr18_48169869     ZGre    C    T        0      0        2 
  18  chr18_48169869     ZHar    C    T        0      0        2 
  18  chr18_48169869   Sample    C    T        0      0        2 
  18  chr18_48177336     AAsi    G    A        0      0        2 
  18  chr18_48177336     AKia    G    A        0      0        2 
  18  chr18_48177336     AOna    G    A        0      0        2 
  18  chr18_48177336     ASom    G    A        0      0        2 
  18  chr18_48177336     HCab    G    A        1      2        2 
  18  chr18_48177336     HPrz    G    A        1      2        2 
  18  chr18_48177336     ZBoe    G    A        0      0        2 
  18  chr18_48177336     ZGre    G    A        0      0        2 
  18  chr18_48177336     ZHar    G    A        0      0        2 
  18  chr18_48177336   Sample    G    A        0      0        2 
  18  chr18_48185377     AAsi    C    A        1      2        2 
  18  chr18_48185377     AKia    C    A        0      0        2 
  18  chr18_48185377     AOna    C    A        0      0        2 
  18  chr18_48185377     ASom    C    A        1      2        2 
  18  chr18_48185377     HCab    C    A        0      0        2 
  18  chr18_48185377     HPrz    C    A        0      0        2 
  18  chr18_48185377     ZBoe    C    A        0      0        2 
  18  chr18_48185377     ZGre    C    A        0      0        2 
  18  chr18_48185377     ZHar    C    A        0      0        2 
  18  chr18_48185377   Sample    C    A        1      2        2 
  18  chr18_48198334     AAsi    G    T        0      0        2 
  18  chr18_48198334     AKia    G    T        0      0        2 
  18  chr18_48198334     AOna    G    T        0      0        2 
  18  chr18_48198334     ASom    G    T        0      0        2 
  18  chr18_48198334     HCab    G    T        1      2        2 
  18  chr18_48198334     HPrz    G    T        1      2        2 
  18  chr18_48198334     ZBoe    G    T        0      0        2 
  18  chr18_48198334     ZGre    G    T        0      0        2 
  18  chr18_48198334     ZHar    G    T        0      0        2 
  18  chr18_48198334   Sample    G    T        0      0        2 
  18  chr18_48198446     AAsi    A    G        0      0        2 
  18  chr18_48198446     AKia    A    G      0.5      1        2 
  18  chr18_48198446     AOna    A    G        0      0        2 
  18  chr18_48198446     ASom    A    G        0      0        2 
  18  chr18_48198446     HCab    A    G        0      0        2 
  18  chr18_48198446     HPrz    A    G        0      0        2 
  18  chr18_48198446     ZBoe    A    G        0      0        2 
  18  chr18_48198446     ZGre    A    G        0      0        2 
  18  chr18_48198446     ZHar    A    G        0      0        2 
  18  chr18_48198446   Sample    A    G        0      0        2 
  18  chr18_48202819     AAsi    A    G        0      0        2 
  18  chr18_48202819     AKia    A    G        0      0        2 
  18  chr18_48202819     AOna    A    G        0      0        2 
  18  chr18_48202819     ASom    A    G        0      0        2 
  18  chr18_48202819     HCab    A    G        1      2        2 
  18  chr18_48202819     HPrz    A    G        1      2        2 
  18  chr18_48202819     ZBoe    A    G        0      0        2 
  18  chr18_48202819     ZGre    A    G        0      0        2 
  18  chr18_48202819     ZHar    A    G        0      0        2 
  18  chr18_48202819   Sample    A    G        0      0        2 
  18  chr18_48202881     AAsi    C    T        0      0        2 
  18  chr18_48202881     AKia    C    T        0      0        2 
  18  chr18_48202881     AOna    C    T        0      0        2 
  18  chr18_48202881     ASom    C    T        0      0        2 
  18  chr18_48202881     HCab    C    T        1      2        2 
  18  chr18_48202881     HPrz    C    T        1      2        2 
  18  chr18_48202881     ZBoe    C    T        0      0        2 
  18  chr18_48202881     ZGre    C    T        0      0        2 
  18  chr18_48202881     ZHar    C    T        0      0        2 
  18  chr18_48202881   Sample    C    T        0      0        2 
  18  chr18_48209681     AAsi    G    A        0      0        2 
  18  chr18_48209681     AKia    G    A        0      0        2 
  18  chr18_48209681     AOna    G    A        0      0        2 
  18  chr18_48209681     ASom    G    A        0      0        2 
  18  chr18_48209681     HCab    G    A        1      2        2 
  18  chr18_48209681     HPrz    G    A        1      2        2 
  18  chr18_48209681     ZBoe    G    A        0      0        2 
  18  chr18_48209681     ZGre    G    A        0      0        2 
  18  chr18_48209681     ZHar    G    A        0      0        2 
  18  chr18_48209681   Sample    G    A        0      0        2 
  18  chr18_48215433     AAsi    A    G        0      0        2 
  18  chr18_48215433     AKia    A    G      0.5      1        2 
  18  chr18_48215433     AOna    A    G        0      0        2 
  18  chr18_48215433     ASom    A    G        0      0        2 
  18  chr18_48215433     HCab    A    G        0      0        2 
  18  chr18_48215433     HPrz    A    G        0      0        2 
  18  chr18_48215433     ZBoe    A    G        0      0        2 
  18  chr18_48215433     ZGre    A    G        0      0        2 
  18  chr18_48215433     ZHar    A    G        0      0        2 
  18  chr18_48215433   Sample    A    G        0      0        2 
  18  chr18_48221678     AAsi    C    A        0      0        2 
  18  chr18_48221678     AKia    C    A        0      0        2 
  18  chr18_48221678     AOna    C    A        0      0        2 
  18  chr18_48221678     ASom    C    A        0      0        2 
  18  chr18_48221678     HCab    C    A      0.5      1        2 
  18  chr18_48221678     HPrz    C    A        0      0        2 
  18  chr18_48221678     ZBoe    C    A        0      0        2 
  18  chr18_48221678     ZGre    C    A        0      0        2 
  18  chr18_48221678     ZHar    C    A        0      0        2 
  18  chr18_48221678   Sample    C    A        0      0        2 
  18  chr18_48224846     AAsi    A    G        0      0        2 
  18  chr18_48224846     AKia    A    G        0      0        2 
  18  chr18_48224846     AOna    A    G        0      0        2 
  18  chr18_48224846     ASom    A    G        0      0        2 
  18  chr18_48224846     HCab    A    G        0      0        2 
  18  chr18_48224846     HPrz    A    G        0      0        2 
  18  chr18_48224846     ZBoe    A    G        1      2        2 
  18  chr18_48224846     ZGre    A    G        0      0        2 
  18  chr18_48224846     ZHar    A    G        1      2        2 
  18  chr18_48224846   Sample    A    G        0      0        2 
  18  chr18_48245288     AAsi    A    G        0      0        2 
  18  chr18_48245288     AKia    A    G        0      0        2 
  18  chr18_48245288     AOna    A    G      0.5      1        2 
  18  chr18_48245288     ASom    A    G        0      0        2 
  18  chr18_48245288     HCab    A    G        0      0        2 
  18  chr18_48245288     HPrz    A    G        0      0        2 
  18  chr18_48245288     ZBoe    A    G        0      0        2 
  18  chr18_48245288     ZGre    A    G        0      0        2 
  18  chr18_48245288     ZHar    A    G        0      0        2 
  18  chr18_48245288   Sample    A    G        0      0        2 
  18  chr18_48247195     AAsi    T    C        0      0        2 
  18  chr18_48247195     AKia    T    C        0      0        2 
  18  chr18_48247195     AOna    T    C      0.5      1        2 
  18  chr18_48247195     ASom    T    C        0      0        2 
  18  chr18_48247195     HCab    T    C        0      0        2 
  18  chr18_48247195     HPrz    T    C        0      0        2 
  18  chr18_48247195     ZBoe    T    C        0      0        2 
  18  chr18_48247195     ZGre    T    C        0      0        2 
  18  chr18_48247195     ZHar    T    C        0      0        2 
  18  chr18_48247195   Sample    T    C        0      0        2 
  18  chr18_48252943     AAsi    A    G        0      0        2 
  18  chr18_48252943     AKia    A    G        0      0        2 
  18  chr18_48252943     AOna    A    G      0.5      1        2 
  18  chr18_48252943     ASom    A    G        0      0        2 
  18  chr18_48252943     HCab    A    G        0      0        2 
  18  chr18_48252943     HPrz    A    G        0      0        2 
  18  chr18_48252943     ZBoe    A    G        0      0        2 
  18  chr18_48252943     ZGre    A    G        0      0        2 
  18  chr18_48252943     ZHar    A    G        0      0        2 
  18  chr18_48252943   Sample    A    G        0      0        2 
  18  chr18_48267511     AAsi    T    C        0      0        2 
  18  chr18_48267511     AKia    T    C      0.5      1        2 
  18  chr18_48267511     AOna    T    C        0      0        2 
  18  chr18_48267511     ASom    T    C        0      0        2 
  18  chr18_48267511     HCab    T    C        0      0        2 
  18  chr18_48267511     HPrz    T    C        0      0        2 
  18  chr18_48267511     ZBoe    T    C        0      0        2 
  18  chr18_48267511     ZGre    T    C        0      0        2 
  18  chr18_48267511     ZHar    T    C        0      0        2 
  18  chr18_48267511   Sample    T    C        0      0        2 
  18  chr18_48271276     AAsi    T    C        0      0        2 
  18  chr18_48271276     AKia    T    C        0      0        2 
  18  chr18_48271276     AOna    T    C        0      0        2 
  18  chr18_48271276     ASom    T    C        0      0        2 
  18  chr18_48271276     HCab    T    C        1      2        2 
  18  chr18_48271276     HPrz    T    C        1      2        2 
  18  chr18_48271276     ZBoe    T    C        0      0        2 
  18  chr18_48271276     ZGre    T    C        0      0        2 
  18  chr18_48271276     ZHar    T    C        0      0        2 
  18  chr18_48271276   Sample    T    C        0      0        2 
  18  chr18_48282355     AAsi    T    C        0      0        2 
  18  chr18_48282355     AKia    T    C        0      0        2 
  18  chr18_48282355     AOna    T    C        0      0        2 
  18  chr18_48282355     ASom    T    C      0.5      1        2 
  18  chr18_48282355     HCab    T    C        0      0        2 
  18  chr18_48282355     HPrz    T    C        0      0        2 
  18  chr18_48282355     ZBoe    T    C        0      0        2 
  18  chr18_48282355     ZGre    T    C        0      0        2 
  18  chr18_48282355     ZHar    T    C        0      0        2 
  18  chr18_48282355   Sample    T    C        0      0        2 
  18  chr18_48283991     AAsi    C    T        0      0        2 
  18  chr18_48283991     AKia    C    T        0      0        2 
  18  chr18_48283991     AOna    C    T        0      0        2 
  18  chr18_48283991     ASom    C    T        0      0        2 
  18  chr18_48283991     HCab    C    T        1      2        2 
  18  chr18_48283991     HPrz    C    T        1      2        2 
  18  chr18_48283991     ZBoe    C    T        0      0        2 
  18  chr18_48283991     ZGre    C    T        0      0        2 
  18  chr18_48283991     ZHar    C    T        1      2        2 
  18  chr18_48283991   Sample    C    T        0      0        2 
  18  chr18_48287528     AAsi    C    A        0      0        2 
  18  chr18_48287528     AKia    C    A        0      0        2 
  18  chr18_48287528     AOna    C    A        0      0        2 
  18  chr18_48287528     ASom    C    A        0      0        2 
  18  chr18_48287528     HCab    C    A        0      0        2 
  18  chr18_48287528     HPrz    C    A        0      0        2 
  18  chr18_48287528     ZBoe    C    A        0      0        2 
  18  chr18_48287528     ZGre    C    A        1      2        2 
  18  chr18_48287528     ZHar    C    A        0      0        2 
  18  chr18_48287528   Sample    C    A        0      0        2 
  18  chr18_48304161     AAsi    T    C        0      0        2 
  18  chr18_48304161     AKia    T    C        0      0        2 
  18  chr18_48304161     AOna    T    C        0      0        2 
  18  chr18_48304161     ASom    T    C        0      0        2 
  18  chr18_48304161     HCab    T    C        0      0        2 
  18  chr18_48304161     HPrz    T    C        0      0        2 
  18  chr18_48304161     ZBoe    T    C        0      0        2 
  18  chr18_48304161     ZGre    T    C      0.5      1        2 
  18  chr18_48304161     ZHar    T    C        0      0        2 
  18  chr18_48304161   Sample    T    C        0      0        2 
  18  chr18_48308129     AAsi    C    T        0      0        2 
  18  chr18_48308129     AKia    C    T        0      0        2 
  18  chr18_48308129     AOna    C    T        0      0        2 
  18  chr18_48308129     ASom    C    T        0      0        2 
  18  chr18_48308129     HCab    C    T        0      0        2 
  18  chr18_48308129     HPrz    C    T        0      0        2 
  18  chr18_48308129     ZBoe    C    T        0      0        2 
  18  chr18_48308129     ZGre    C    T        0      0        2 
  18  chr18_48308129     ZHar    C    T        1      2        2 
  18  chr18_48308129   Sample    C    T        0      0        2 
  18  chr18_48317016     AAsi    T    C        0      0        2 
  18  chr18_48317016     AKia    T    C        0      0        2 
  18  chr18_48317016     AOna    T    C        0      0        2 
  18  chr18_48317016     ASom    T    C        0      0        2 
  18  chr18_48317016     HCab    T    C        1      2        2 
  18  chr18_48317016     HPrz    T    C        1      2        2 
  18  chr18_48317016     ZBoe    T    C        0      0        2 
  18  chr18_48317016     ZGre    T    C        0      0        2 
  18  chr18_48317016     ZHar    T    C        0      0        2 
  18  chr18_48317016   Sample    T    C        0      0        2 
  18  chr18_48321136     AAsi    G    C        0      0        2 
  18  chr18_48321136     AKia    G    C        0      0        2 
  18  chr18_48321136     AOna    G    C        0      0        2 
  18  chr18_48321136     ASom    G    C        1      2        2 
  18  chr18_48321136     HCab    G    C        0      0        2 
  18  chr18_48321136     HPrz    G    C        0      0        2 
  18  chr18_48321136     ZBoe    G    C        0      0        2 
  18  chr18_48321136     ZGre    G    C        0      0        2 
  18  chr18_48321136     ZHar    G    C        0      0        2 
  18  chr18_48321136   Sample    G    C        0      0        2 
  18  chr18_48323600     AAsi    T    C      0.5      1        2 
  18  chr18_48323600     AKia    T    C        0      0        2 
  18  chr18_48323600     AOna    T    C        0      0        2 
  18  chr18_48323600     ASom    T    C        0      0        2 
  18  chr18_48323600     HCab    T    C        0      0        2 
  18  chr18_48323600     HPrz    T    C        0      0        2 
  18  chr18_48323600     ZBoe    T    C        0      0        2 
  18  chr18_48323600     ZGre    T    C        0      0        2 
  18  chr18_48323600     ZHar    T    C        0      0        2 
  18  chr18_48323600   Sample    T    C        1      2        2 
  18  chr18_48327254     AAsi    A    G        0      0        2 
  18  chr18_48327254     AKia    A    G        0      0        2 
  18  chr18_48327254     AOna    A    G        0      0        2 
  18  chr18_48327254     ASom    A    G        0      0        2 
  18  chr18_48327254     HCab    A    G        0      0        2 
  18  chr18_48327254     HPrz    A    G      0.5      1        2 
  18  chr18_48327254     ZBoe    A    G        0      0        2 
  18  chr18_48327254     ZGre    A    G        0      0        2 
  18  chr18_48327254     ZHar    A    G        0      0        2 
  18  chr18_48327254   Sample    A    G        0      0        2 
  18  chr18_48328861     AAsi    G    A        0      0        2 
  18  chr18_48328861     AKia    G    A        0      0        2 
  18  chr18_48328861     AOna    G    A        0      0        2 
  18  chr18_48328861     ASom    G    A        0      0        2 
  18  chr18_48328861     HCab    G    A        0      0        2 
  18  chr18_48328861     HPrz    G    A        0      0        2 
  18  chr18_48328861     ZBoe    G    A        0      0        2 
  18  chr18_48328861     ZGre    G    A      0.5      1        2 
  18  chr18_48328861     ZHar    G    A        0      0        2 
  18  chr18_48328861   Sample    G    A        0      0        2 
  18  chr18_48330137     AAsi    G    C        0      0        2 
  18  chr18_48330137     AKia    G    C        0      0        2 
  18  chr18_48330137     AOna    G    C        0      0        2 
  18  chr18_48330137     ASom    G    C        0      0        2 
  18  chr18_48330137     HCab    G    C        0      0        2 
  18  chr18_48330137     HPrz    G    C        0      0        2 
  18  chr18_48330137     ZBoe    G    C        1      2        2 
  18  chr18_48330137     ZGre    G    C        0      0        2 
  18  chr18_48330137     ZHar    G    C        0      0        2 
  18  chr18_48330137   Sample    G    C        0      0        2 
  18  chr18_48332546     AAsi    T    C        0      0        2 
  18  chr18_48332546     AKia    T    C        0      0        2 
  18  chr18_48332546     AOna    T    C        0      0        2 
  18  chr18_48332546     ASom    T    C        0      0        2 
  18  chr18_48332546     HCab    T    C        1      2        2 
  18  chr18_48332546     HPrz    T    C        1      2        2 
  18  chr18_48332546     ZBoe    T    C        0      0        2 
  18  chr18_48332546     ZGre    T    C        0      0        2 
  18  chr18_48332546     ZHar    T    C        0      0        2 
  18  chr18_48332546   Sample    T    C        0      0        2 
  18  chr18_48338959     AAsi    C    T        0      0        2 
  18  chr18_48338959     AKia    C    T        0      0        2 
  18  chr18_48338959     AOna    C    T        0      0        2 
  18  chr18_48338959     ASom    C    T        0      0        2 
  18  chr18_48338959     HCab    C    T      0.5      1        2 
  18  chr18_48338959     HPrz    C    T      0.5      1        2 
  18  chr18_48338959     ZBoe    C    T        0      0        2 
  18  chr18_48338959     ZGre    C    T        0      0        2 
  18  chr18_48338959     ZHar    C    T        0      0        2 
  18  chr18_48338959   Sample    C    T        0      0        2 
  18  chr18_48354174     AAsi    A    G        0      0        2 
  18  chr18_48354174     AKia    A    G        0      0        2 
  18  chr18_48354174     AOna    A    G        0      0        2 
  18  chr18_48354174     ASom    A    G        0      0        2 
  18  chr18_48354174     HCab    A    G      0.5      1        2 
  18  chr18_48354174     HPrz    A    G      0.5      1        2 
  18  chr18_48354174     ZBoe    A    G        0      0        2 
  18  chr18_48354174     ZGre    A    G        0      0        2 
  18  chr18_48354174     ZHar    A    G        0      0        2 
  18  chr18_48354174   Sample    A    G        0      0        2 
  18  chr18_48365200     AAsi    G    C      0.5      1        2 
  18  chr18_48365200     AKia    G    C        0      0        2 
  18  chr18_48365200     AOna    G    C        0      0        2 
  18  chr18_48365200     ASom    G    C        0      0        2 
  18  chr18_48365200     HCab    G    C        0      0        2 
  18  chr18_48365200     HPrz    G    C        0      0        2 
  18  chr18_48365200     ZBoe    G    C        0      0        2 
  18  chr18_48365200     ZGre    G    C        0      0        2 
  18  chr18_48365200     ZHar    G    C        0      0        2 
  18  chr18_48365200   Sample    G    C        1      2        2 
  18  chr18_48371267     AAsi    G    A        0      0        2 
  18  chr18_48371267     AKia    G    A        0      0        2 
  18  chr18_48371267     AOna    G    A      0.5      1        2 
  18  chr18_48371267     ASom    G    A        0      0        2 
  18  chr18_48371267     HCab    G    A        0      0        2 
  18  chr18_48371267     HPrz    G    A        0      0        2 
  18  chr18_48371267     ZBoe    G    A        0      0        2 
  18  chr18_48371267     ZGre    G    A        0      0        2 
  18  chr18_48371267     ZHar    G    A        0      0        2 
  18  chr18_48371267   Sample    G    A        0      0        2 
  18  chr18_48383409     AAsi    A    G        0      0        2 
  18  chr18_48383409     AKia    A    G        0      0        2 
  18  chr18_48383409     AOna    A    G        0      0        2 
  18  chr18_48383409     ASom    A    G        0      0        2 
  18  chr18_48383409     HCab    A    G        0      0        2 
  18  chr18_48383409     HPrz    A    G      0.5      1        2 
  18  chr18_48383409     ZBoe    A    G        0      0        2 
  18  chr18_48383409     ZGre    A    G        0      0        2 
  18  chr18_48383409     ZHar    A    G        0      0        2 
  18  chr18_48383409   Sample    A    G        0      0        2 
  18  chr18_48386011     AAsi    T    A        0      0        2 
  18  chr18_48386011     AKia    T    A        0      0        2 
  18  chr18_48386011     AOna    T    A        1      2        2 
  18  chr18_48386011     ASom    T    A        0      0        2 
  18  chr18_48386011     HCab    T    A        0      0        2 
  18  chr18_48386011     HPrz    T    A        0      0        2 
  18  chr18_48386011     ZBoe    T    A        0      0        2 
  18  chr18_48386011     ZGre    T    A        0      0        2 
  18  chr18_48386011     ZHar    T    A        0      0        2 
  18  chr18_48386011   Sample    T    A        0      0        2 
  18  chr18_48386595     AAsi    A    C        0      0        2 
  18  chr18_48386595     AKia    A    C        1      2        2 
  18  chr18_48386595     AOna    A    C        0      0        2 
  18  chr18_48386595     ASom    A    C        0      0        2 
  18  chr18_48386595     HCab    A    C        0      0        2 
  18  chr18_48386595     HPrz    A    C        0      0        2 
  18  chr18_48386595     ZBoe    A    C        0      0        2 
  18  chr18_48386595     ZGre    A    C        0      0        2 
  18  chr18_48386595     ZHar    A    C        0      0        2 
  18  chr18_48386595   Sample    A    C        0      0        2 
  18  chr18_48388622     AAsi    G    A        0      0        2 
  18  chr18_48388622     AKia    G    A        0      0        2 
  18  chr18_48388622     AOna    G    A        0      0        2 
  18  chr18_48388622     ASom    G    A        0      0        2 
  18  chr18_48388622     HCab    G    A        0      0        2 
  18  chr18_48388622     HPrz    G    A        0      0        2 
  18  chr18_48388622     ZBoe    G    A        1      2        2 
  18  chr18_48388622     ZGre    G    A        0      0        2 
  18  chr18_48388622     ZHar    G    A        0      0        2 
  18  chr18_48388622   Sample    G    A        0      0        2 
  18  chr18_48389031     AAsi    T    C        0      0        2 
  18  chr18_48389031     AKia    T    C        0      0        2 
  18  chr18_48389031     AOna    T    C        0      0        2 
  18  chr18_48389031     ASom    T    C        0      0        2 
  18  chr18_48389031     HCab    T    C        0      0        2 
  18  chr18_48389031     HPrz    T    C        0      0        2 
  18  chr18_48389031     ZBoe    T    C        0      0        2 
  18  chr18_48389031     ZGre    T    C        1      2        2 
  18  chr18_48389031     ZHar    T    C        0      0        2 
  18  chr18_48389031   Sample    T    C        0      0        2 
  18  chr18_48393788     AAsi    G    A        0      0        2 
  18  chr18_48393788     AKia    G    A        0      0        2 
  18  chr18_48393788     AOna    G    A        0      0        2 
  18  chr18_48393788     ASom    G    A        0      0        2 
  18  chr18_48393788     HCab    G    A        0      0        2 
  18  chr18_48393788     HPrz    G    A        0      0        2 
  18  chr18_48393788     ZBoe    G    A        0      0        2 
  18  chr18_48393788     ZGre    G    A        1      2        2 
  18  chr18_48393788     ZHar    G    A        0      0        2 
  18  chr18_48393788   Sample    G    A        0      0        2 
  18  chr18_48403045     AAsi    C    A        0      0        2 
  18  chr18_48403045     AKia    C    A        1      2        2 
  18  chr18_48403045     AOna    C    A        1      2        2 
  18  chr18_48403045     ASom    C    A        0      0        2 
  18  chr18_48403045     HCab    C    A        0      0        2 
  18  chr18_48403045     HPrz    C    A        0      0        2 
  18  chr18_48403045     ZBoe    C    A        0      0        2 
  18  chr18_48403045     ZGre    C    A        0      0        2 
  18  chr18_48403045     ZHar    C    A        0      0        2 
  18  chr18_48403045   Sample    C    A        0      0        2 
  18  chr18_48424650     AAsi    G    A        0      0        2 
  18  chr18_48424650     AKia    G    A        0      0        2 
  18  chr18_48424650     AOna    G    A        0      0        2 
  18  chr18_48424650     ASom    G    A        0      0        2 
  18  chr18_48424650     HCab    G    A        0      0        2 
  18  chr18_48424650     HPrz    G    A        0      0        2 
  18  chr18_48424650     ZBoe    G    A        0      0        2 
  18  chr18_48424650     ZGre    G    A        0      0        2 
  18  chr18_48424650     ZHar    G    A      0.5      1        2 
  18  chr18_48424650   Sample    G    A        0      0        2 
  18  chr18_48432919     AAsi    A    G        0      0        2 
  18  chr18_48432919     AKia    A    G        0      0        2 
  18  chr18_48432919     AOna    A    G        0      0        2 
  18  chr18_48432919     ASom    A    G        0      0        2 
  18  chr18_48432919     HCab    A    G        1      2        2 
  18  chr18_48432919     HPrz    A    G        1      2        2 
  18  chr18_48432919     ZBoe    A    G        0      0        2 
  18  chr18_48432919     ZGre    A    G        0      0        2 
  18  chr18_48432919     ZHar    A    G        0      0        2 
  18  chr18_48432919   Sample    A    G        0      0        2 
  18  chr18_48433521     AAsi    A    G        0      0        2 
  18  chr18_48433521     AKia    A    G        0      0        2 
  18  chr18_48433521     AOna    A    G        0      0        2 
  18  chr18_48433521     ASom    A    G        0      0        2 
  18  chr18_48433521     HCab    A    G      0.5      1        2 
  18  chr18_48433521     HPrz    A    G        0      0        2 
  18  chr18_48433521     ZBoe    A    G        0      0        2 
  18  chr18_48433521     ZGre    A    G        0      0        2 
  18  chr18_48433521     ZHar    A    G        0      0        2 
  18  chr18_48433521   Sample    A    G        0      0        2 
  18  chr18_48433672     AAsi    A    G        0      0        2 
  18  chr18_48433672     AKia    A    G        0      0        2 
  18  chr18_48433672     AOna    A    G        0      0        2 
  18  chr18_48433672     ASom    A    G        0      0        2 
  18  chr18_48433672     HCab    A    G        1      2        2 
  18  chr18_48433672     HPrz    A    G        1      2        2 
  18  chr18_48433672     ZBoe    A    G        0      0        2 
  18  chr18_48433672     ZGre    A    G        0      0        2 
  18  chr18_48433672     ZHar    A    G        0      0        2 
  18  chr18_48433672   Sample    A    G        0      0        2 
  18  chr18_48434238     AAsi    G    A        0      0        2 
  18  chr18_48434238     AKia    G    A        0      0        2 
  18  chr18_48434238     AOna    G    A        0      0        2 
  18  chr18_48434238     ASom    G    A        0      0        2 
  18  chr18_48434238     HCab    G    A      0.5      1        2 
  18  chr18_48434238     HPrz    G    A        0      0        2 
  18  chr18_48434238     ZBoe    G    A        0      0        2 
  18  chr18_48434238     ZGre    G    A        0      0        2 
  18  chr18_48434238     ZHar    G    A        0      0        2 
  18  chr18_48434238   Sample    G    A        0      0        2 
  18  chr18_48434292     AAsi    G    A        0      0        2 
  18  chr18_48434292     AKia    G    A        0      0        2 
  18  chr18_48434292     AOna    G    A      0.5      1        2 
  18  chr18_48434292     ASom    G    A        0      0        2 
  18  chr18_48434292     HCab    G    A        0      0        2 
  18  chr18_48434292     HPrz    G    A        0      0        2 
  18  chr18_48434292     ZBoe    G    A        0      0        2 
  18  chr18_48434292     ZGre    G    A        0      0        2 
  18  chr18_48434292     ZHar    G    A        0      0        2 
  18  chr18_48434292   Sample    G    A        0      0        2 
  18  chr18_48434587     AAsi    C    T        0      0        2 
  18  chr18_48434587     AKia    C    T        0      0        2 
  18  chr18_48434587     AOna    C    T      0.5      1        2 
  18  chr18_48434587     ASom    C    T        0      0        2 
  18  chr18_48434587     HCab    C    T        0      0        2 
  18  chr18_48434587     HPrz    C    T        0      0        2 
  18  chr18_48434587     ZBoe    C    T        0      0        2 
  18  chr18_48434587     ZGre    C    T        0      0        2 
  18  chr18_48434587     ZHar    C    T        0      0        2 
  18  chr18_48434587   Sample    C    T        0      0        2 
  18  chr18_48441284     AAsi    C    T        0      0        2 
  18  chr18_48441284     AKia    C    T        0      0        2 
  18  chr18_48441284     AOna    C    T        0      0        2 
  18  chr18_48441284     ASom    C    T        0      0        2 
  18  chr18_48441284     HCab    C    T        0      0        2 
  18  chr18_48441284     HPrz    C    T        0      0        2 
  18  chr18_48441284     ZBoe    C    T        0      0        2 
  18  chr18_48441284     ZGre    C    T        0      0        2 
  18  chr18_48441284     ZHar    C    T      0.5      1        2 
  18  chr18_48441284   Sample    C    T        0      0        2 
  18  chr18_48443592     AAsi    T    C        0      0        2 
  18  chr18_48443592     AKia    T    C        0      0        2 
  18  chr18_48443592     AOna    T    C        0      0        2 
  18  chr18_48443592     ASom    T    C        0      0        2 
  18  chr18_48443592     HCab    T    C        0      0        2 
  18  chr18_48443592     HPrz    T    C        0      0        2 
  18  chr18_48443592     ZBoe    T    C        0      0        2 
  18  chr18_48443592     ZGre    T    C        0      0        2 
  18  chr18_48443592     ZHar    T    C      0.5      1        2 
  18  chr18_48443592   Sample    T    C        0      0        2 
  18  chr18_48443634     AAsi    T    C        0      0        2 
  18  chr18_48443634     AKia    T    C        0      0        2 
  18  chr18_48443634     AOna    T    C        0      0        2 
  18  chr18_48443634     ASom    T    C        0      0        2 
  18  chr18_48443634     HCab    T    C      0.5      1        2 
  18  chr18_48443634     HPrz    T    C        1      2        2 
  18  chr18_48443634     ZBoe    T    C        0      0        2 
  18  chr18_48443634     ZGre    T    C        0      0        2 
  18  chr18_48443634     ZHar    T    C        0      0        2 
  18  chr18_48443634   Sample    T    C        0      0        2 
  18  chr18_48445707     AAsi    G    C        0      0        2 
  18  chr18_48445707     AKia    G    C        0      0        2 
  18  chr18_48445707     AOna    G    C        0      0        2 
  18  chr18_48445707     ASom    G    C        0      0        2 
  18  chr18_48445707     HCab    G    C        1      2        2 
  18  chr18_48445707     HPrz    G    C        1      2        2 
  18  chr18_48445707     ZBoe    G    C        0      0        2 
  18  chr18_48445707     ZGre    G    C        0      0        2 
  18  chr18_48445707     ZHar    G    C        0      0        2 
  18  chr18_48445707   Sample    G    C        0      0        2 
  18  chr18_48449200     AAsi    G    A        0      0        2 
  18  chr18_48449200     AKia    G    A        0      0        2 
  18  chr18_48449200     AOna    G    A        0      0        2 
  18  chr18_48449200     ASom    G    A        0      0        2 
  18  chr18_48449200     HCab    G    A        0      0        2 
  18  chr18_48449200     HPrz    G    A        0      0        2 
  18  chr18_48449200     ZBoe    G    A        0      0        2 
  18  chr18_48449200     ZGre    G    A      0.5      1        2 
  18  chr18_48449200     ZHar    G    A        0      0        2 
  18  chr18_48449200   Sample    G    A        0      0        2 
  18  chr18_48452393     AAsi    G    C        0      0        2 
  18  chr18_48452393     AKia    G    C        0      0        2 
  18  chr18_48452393     AOna    G    C      0.5      1        2 
  18  chr18_48452393     ASom    G    C        0      0        2 
  18  chr18_48452393     HCab    G    C        0      0        2 
  18  chr18_48452393     HPrz    G    C        0      0        2 
  18  chr18_48452393     ZBoe    G    C        0      0        2 
  18  chr18_48452393     ZGre    G    C        0      0        2 
  18  chr18_48452393     ZHar    G    C        0      0        2 
  18  chr18_48452393   Sample    G    C        0      0        2 
  18  chr18_48454925     AAsi    C    T        0      0        2 
  18  chr18_48454925     AKia    C    T        0      0        2 
  18  chr18_48454925     AOna    C    T        0      0        2 
  18  chr18_48454925     ASom    C    T        0      0        2 
  18  chr18_48454925     HCab    C    T        0      0        2 
  18  chr18_48454925     HPrz    C    T        0      0        2 
  18  chr18_48454925     ZBoe    C    T        0      0        2 
  18  chr18_48454925     ZGre    C    T        0      0        2 
  18  chr18_48454925     ZHar    C    T        1      2        2 
  18  chr18_48454925   Sample    C    T        0      0        2 
  18  chr18_48455485     AAsi    A    G        0      0        2 
  18  chr18_48455485     AKia    A    G        0      0        2 
  18  chr18_48455485     AOna    A    G        0      0        2 
  18  chr18_48455485     ASom    A    G        0      0        2 
  18  chr18_48455485     HCab    A    G      0.5      1        2 
  18  chr18_48455485     HPrz    A    G      0.5      1        2 
  18  chr18_48455485     ZBoe    A    G        0      0        2 
  18  chr18_48455485     ZGre    A    G        0      0        2 
  18  chr18_48455485     ZHar    A    G        0      0        2 
  18  chr18_48455485   Sample    A    G        0      0        2 
  18  chr18_48462788     AAsi    A    G        0      0        2 
  18  chr18_48462788     AKia    A    G        0      0        2 
  18  chr18_48462788     AOna    A    G        0      0        2 
  18  chr18_48462788     ASom    A    G        0      0        2 
  18  chr18_48462788     HCab    A    G        1      2        2 
  18  chr18_48462788     HPrz    A    G        1      2        2 
  18  chr18_48462788     ZBoe    A    G        0      0        2 
  18  chr18_48462788     ZGre    A    G        0      0        2 
  18  chr18_48462788     ZHar    A    G        0      0        2 
  18  chr18_48462788   Sample    A    G        0      0        2 
  18  chr18_48468936     AAsi    C    A        0      0        2 
  18  chr18_48468936     AKia    C    A        0      0        2 
  18  chr18_48468936     AOna    C    A        0      0        2 
  18  chr18_48468936     ASom    C    A        0      0        2 
  18  chr18_48468936     HCab    C    A        0      0        2 
  18  chr18_48468936     HPrz    C    A        0      0        2 
  18  chr18_48468936     ZBoe    C    A        0      0        2 
  18  chr18_48468936     ZGre    C    A        0      0        2 
  18  chr18_48468936     ZHar    C    A        1      2        2 
  18  chr18_48468936   Sample    C    A        0      0        2 
  18  chr18_48475093     AAsi    A    G        0      0        2 
  18  chr18_48475093     AKia    A    G        0      0        2 
  18  chr18_48475093     AOna    A    G        0      0        2 
  18  chr18_48475093     ASom    A    G        0      0        2 
  18  chr18_48475093     HCab    A    G      0.5      1        2 
  18  chr18_48475093     HPrz    A    G        0      0        2 
  18  chr18_48475093     ZBoe    A    G        0      0        2 
  18  chr18_48475093     ZGre    A    G        0      0        2 
  18  chr18_48475093     ZHar    A    G        0      0        2 
  18  chr18_48475093   Sample    A    G        0      0        2 
  18  chr18_48479804     AAsi    A    G        0      0        2 
  18  chr18_48479804     AKia    A    G        0      0        2 
  18  chr18_48479804     AOna    A    G        0      0        2 
  18  chr18_48479804     ASom    A    G        0      0        2 
  18  chr18_48479804     HCab    A    G        0      0        2 
  18  chr18_48479804     HPrz    A    G        0      0        2 
  18  chr18_48479804     ZBoe    A    G        0      0        2 
  18  chr18_48479804     ZGre    A    G        0      0        2 
  18  chr18_48479804     ZHar    A    G        1      2        2 
  18  chr18_48479804   Sample    A    G        0      0        2 
  18  chr18_48484079     AAsi    A    G        0      0        2 
  18  chr18_48484079     AKia    A    G        0      0        2 
  18  chr18_48484079     AOna    A    G        0      0        2 
  18  chr18_48484079     ASom    A    G        0      0        2 
  18  chr18_48484079     HCab    A    G      0.5      1        2 
  18  chr18_48484079     HPrz    A    G        1      2        2 
  18  chr18_48484079     ZBoe    A    G        0      0        2 
  18  chr18_48484079     ZGre    A    G        0      0        2 
  18  chr18_48484079     ZHar    A    G        0      0        2 
  18  chr18_48484079   Sample    A    G        0      0        2 
  18  chr18_48485309     AAsi    T    G        0      0        2 
  18  chr18_48485309     AKia    T    G        1      2        2 
  18  chr18_48485309     AOna    T    G        0      0        2 
  18  chr18_48485309     ASom    T    G        0      0        2 
  18  chr18_48485309     HCab    T    G        0      0        2 
  18  chr18_48485309     HPrz    T    G        0      0        2 
  18  chr18_48485309     ZBoe    T    G        0      0        2 
  18  chr18_48485309     ZGre    T    G        0      0        2 
  18  chr18_48485309     ZHar    T    G        0      0        2 
  18  chr18_48485309   Sample    T    G        0      0        2 
  18  chr18_48486585     AAsi    T    A        0      0        2 
  18  chr18_48486585     AKia    T    A        0      0        2 
  18  chr18_48486585     AOna    T    A        0      0        2 
  18  chr18_48486585     ASom    T    A        0      0        2 
  18  chr18_48486585     HCab    T    A        0      0        2 
  18  chr18_48486585     HPrz    T    A        0      0        2 
  18  chr18_48486585     ZBoe    T    A        1      2        2 
  18  chr18_48486585     ZGre    T    A        0      0        2 
  18  chr18_48486585     ZHar    T    A        0      0        2 
  18  chr18_48486585   Sample    T    A        0      0        2 
  18  chr18_48489291     AAsi    C    G        0      0        2 
  18  chr18_48489291     AKia    C    G        0      0        2 
  18  chr18_48489291     AOna    C    G      0.5      1        2 
  18  chr18_48489291     ASom    C    G        0      0        2 
  18  chr18_48489291     HCab    C    G        0      0        2 
  18  chr18_48489291     HPrz    C    G        0      0        2 
  18  chr18_48489291     ZBoe    C    G        0      0        2 
  18  chr18_48489291     ZGre    C    G        0      0        2 
  18  chr18_48489291     ZHar    C    G        0      0        2 
  18  chr18_48489291   Sample    C    G        0      0        2 
  18  chr18_48489729     AAsi    A    G        0      0        2 
  18  chr18_48489729     AKia    A    G        1      2        2 
  18  chr18_48489729     AOna    A    G        0      0        2 
  18  chr18_48489729     ASom    A    G        0      0        2 
  18  chr18_48489729     HCab    A    G        0      0        2 
  18  chr18_48489729     HPrz    A    G        0      0        2 
  18  chr18_48489729     ZBoe    A    G        0      0        2 
  18  chr18_48489729     ZGre    A    G        0      0        2 
  18  chr18_48489729     ZHar    A    G        0      0        2 
  18  chr18_48489729   Sample    A    G        0      0        2 
  18  chr18_48490024     AAsi    A    G        0      0        2 
  18  chr18_48490024     AKia    A    G        0      0        2 
  18  chr18_48490024     AOna    A    G        0      0        2 
  18  chr18_48490024     ASom    A    G        0      0        2 
  18  chr18_48490024     HCab    A    G        0      0        2 
  18  chr18_48490024     HPrz    A    G        0      0        2 
  18  chr18_48490024     ZBoe    A    G        0      0        2 
  18  chr18_48490024     ZGre    A    G        0      0        2 
  18  chr18_48490024     ZHar    A    G        1      2        2 
  18  chr18_48490024   Sample    A    G        0      0        2 
  18  chr18_48491956     AAsi    T    C        0      0        2 
  18  chr18_48491956     AKia    T    C        0      0        2 
  18  chr18_48491956     AOna    T    C        0      0        2 
  18  chr18_48491956     ASom    T    C        0      0        2 
  18  chr18_48491956     HCab    T    C        0      0        2 
  18  chr18_48491956     HPrz    T    C        0      0        2 
  18  chr18_48491956     ZBoe    T    C        0      0        2 
  18  chr18_48491956     ZGre    T    C        0      0        2 
  18  chr18_48491956     ZHar    T    C      0.5      1        2 
  18  chr18_48491956   Sample    T    C        0      0        2 
  18  chr18_48499030     AAsi    T    A      0.5      1        2 
  18  chr18_48499030     AKia    T    A        0      0        2 
  18  chr18_48499030     AOna    T    A        0      0        2 
  18  chr18_48499030     ASom    T    A        1      2        2 
  18  chr18_48499030     HCab    T    A        0      0        2 
  18  chr18_48499030     HPrz    T    A        0      0        2 
  18  chr18_48499030     ZBoe    T    A        0      0        2 
  18  chr18_48499030     ZGre    T    A        0      0        2 
  18  chr18_48499030     ZHar    T    A        0      0        2 
  18  chr18_48499030   Sample    T    A        1      2        2 
  18  chr18_48524924     AAsi    A    G        0      0        2 
  18  chr18_48524924     AKia    A    G        0      0        2 
  18  chr18_48524924     AOna    A    G      0.5      1        2 
  18  chr18_48524924     ASom    A    G        0      0        2 
  18  chr18_48524924     HCab    A    G        0      0        2 
  18  chr18_48524924     HPrz    A    G        0      0        2 
  18  chr18_48524924     ZBoe    A    G        0      0        2 
  18  chr18_48524924     ZGre    A    G        0      0        2 
  18  chr18_48524924     ZHar    A    G        0      0        2 
  18  chr18_48524924   Sample    A    G        0      0        2 
  18  chr18_48525772     AAsi    G    A        0      0        2 
  18  chr18_48525772     AKia    G    A        0      0        2 
  18  chr18_48525772     AOna    G    A        0      0        2 
  18  chr18_48525772     ASom    G    A        0      0        2 
  18  chr18_48525772     HCab    G    A        0      0        2 
  18  chr18_48525772     HPrz    G    A        0      0        2 
  18  chr18_48525772     ZBoe    G    A        1      2        2 
  18  chr18_48525772     ZGre    G    A        1      2        2 
  18  chr18_48525772     ZHar    G    A        1      2        2 
  18  chr18_48525772   Sample    G    A        0      0        2 
  18  chr18_48525965     AAsi    A    G        0      0        2 
  18  chr18_48525965     AKia    A    G        0      0        2 
  18  chr18_48525965     AOna    A    G      0.5      1        2 
  18  chr18_48525965     ASom    A    G        0      0        2 
  18  chr18_48525965     HCab    A    G        0      0        2 
  18  chr18_48525965     HPrz    A    G        0      0        2 
  18  chr18_48525965     ZBoe    A    G        0      0        2 
  18  chr18_48525965     ZGre    A    G        0      0        2 
  18  chr18_48525965     ZHar    A    G        0      0        2 
  18  chr18_48525965   Sample    A    G        0      0        2 
  18  chr18_48526765     AAsi    A    G      0.5      1        2 
  18  chr18_48526765     AKia    A    G        0      0        2 
  18  chr18_48526765     AOna    A    G        0      0        2 
  18  chr18_48526765     ASom    A    G        0      0        2 
  18  chr18_48526765     HCab    A    G        0      0        2 
  18  chr18_48526765     HPrz    A    G        0      0        2 
  18  chr18_48526765     ZBoe    A    G        0      0        2 
  18  chr18_48526765     ZGre    A    G        0      0        2 
  18  chr18_48526765     ZHar    A    G        0      0        2 
  18  chr18_48526765   Sample    A    G        1      2        2 
  18  chr18_48539499     AAsi    G    A        0      0        2 
  18  chr18_48539499     AKia    G    A        0      0        2 
  18  chr18_48539499     AOna    G    A        0      0        2 
  18  chr18_48539499     ASom    G    A        0      0        2 
  18  chr18_48539499     HCab    G    A        0      0        2 
  18  chr18_48539499     HPrz    G    A        0      0        2 
  18  chr18_48539499     ZBoe    G    A        0      0        2 
  18  chr18_48539499     ZGre    G    A        1      2        2 
  18  chr18_48539499     ZHar    G    A        0      0        2 
  18  chr18_48539499   Sample    G    A        0      0        2 
  18  chr18_48544652     AAsi    C    T        0      0        2 
  18  chr18_48544652     AKia    C    T        0      0        2 
  18  chr18_48544652     AOna    C    T      0.5      1        2 
  18  chr18_48544652     ASom    C    T        0      0        2 
  18  chr18_48544652     HCab    C    T        0      0        2 
  18  chr18_48544652     HPrz    C    T        0      0        2 
  18  chr18_48544652     ZBoe    C    T        0      0        2 
  18  chr18_48544652     ZGre    C    T        0      0        2 
  18  chr18_48544652     ZHar    C    T        0      0        2 
  18  chr18_48544652   Sample    C    T        0      0        2 
  18  chr18_48550779     AAsi    G    A        0      0        2 
  18  chr18_48550779     AKia    G    A        0      0        2 
  18  chr18_48550779     AOna    G    A        0      0        2 
  18  chr18_48550779     ASom    G    A        0      0        2 
  18  chr18_48550779     HCab    G    A        0      0        2 
  18  chr18_48550779     HPrz    G    A        0      0        2 
  18  chr18_48550779     ZBoe    G    A        0      0        2 
  18  chr18_48550779     ZGre    G    A        0      0        2 
  18  chr18_48550779     ZHar    G    A      0.5      1        2 
  18  chr18_48550779   Sample    G    A        0      0        2 
  18  chr18_48551784     AAsi    A    G        0      0        2 
  18  chr18_48551784     AKia    A    G        0      0        2 
  18  chr18_48551784     AOna    A    G        0      0        2 
  18  chr18_48551784     ASom    A    G      0.5      1        2 
  18  chr18_48551784     HCab    A    G        0      0        2 
  18  chr18_48551784     HPrz    A    G        0      0        2 
  18  chr18_48551784     ZBoe    A    G        0      0        2 
  18  chr18_48551784     ZGre    A    G        0      0        2 
  18  chr18_48551784     ZHar    A    G        0      0        2 
  18  chr18_48551784   Sample    A    G        0      0        2 
  18  chr18_48552418     AAsi    G    A        0      0        2 
  18  chr18_48552418     AKia    G    A        0      0        2 
  18  chr18_48552418     AOna    G    A      0.5      1        2 
  18  chr18_48552418     ASom    G    A        0      0        2 
  18  chr18_48552418     HCab    G    A        0      0        2 
  18  chr18_48552418     HPrz    G    A        0      0        2 
  18  chr18_48552418     ZBoe    G    A        0      0        2 
  18  chr18_48552418     ZGre    G    A        0      0        2 
  18  chr18_48552418     ZHar    G    A        0      0        2 
  18  chr18_48552418   Sample    G    A        0      0        2 
  18  chr18_48555306     AAsi    T    C      0.5      1        2 
  18  chr18_48555306     AKia    T    C        0      0        2 
  18  chr18_48555306     AOna    T    C        0      0        2 
  18  chr18_48555306     ASom    T    C        0      0        2 
  18  chr18_48555306     HCab    T    C        0      0        2 
  18  chr18_48555306     HPrz    T    C        0      0        2 
  18  chr18_48555306     ZBoe    T    C        0      0        2 
  18  chr18_48555306     ZGre    T    C        1      2        2 
  18  chr18_48555306     ZHar    T    C        0      0        2 
  18  chr18_48555306   Sample    T    C        0      0        2 
  18  chr18_48559043     AAsi    C    T        0      0        2 
  18  chr18_48559043     AKia    C    T        0      0        2 
  18  chr18_48559043     AOna    C    T        0      0        2 
  18  chr18_48559043     ASom    C    T        0      0        2 
  18  chr18_48559043     HCab    C    T        0      0        2 
  18  chr18_48559043     HPrz    C    T        0      0        2 
  18  chr18_48559043     ZBoe    C    T        1      2        2 
  18  chr18_48559043     ZGre    C    T        0      0        2 
  18  chr18_48559043     ZHar    C    T        0      0        2 
  18  chr18_48559043   Sample    C    T        0      0        2 
  18  chr18_48569717     AAsi    C    A        0      0        2 
  18  chr18_48569717     AKia    C    A        0      0        2 
  18  chr18_48569717     AOna    C    A        0      0        2 
  18  chr18_48569717     ASom    C    A        0      0        2 
  18  chr18_48569717     HCab    C    A        1      2        2 
  18  chr18_48569717     HPrz    C    A        1      2        2 
  18  chr18_48569717     ZBoe    C    A        0      0        2 
  18  chr18_48569717     ZGre    C    A        0      0        2 
  18  chr18_48569717     ZHar    C    A        0      0        2 
  18  chr18_48569717   Sample    C    A        0      0        2 
  18  chr18_48578873     AAsi    T    C        0      0        2 
  18  chr18_48578873     AKia    T    C        0      0        2 
  18  chr18_48578873     AOna    T    C      0.5      1        2 
  18  chr18_48578873     ASom    T    C        0      0        2 
  18  chr18_48578873     HCab    T    C        0      0        2 
  18  chr18_48578873     HPrz    T    C        0      0        2 
  18  chr18_48578873     ZBoe    T    C        0      0        2 
  18  chr18_48578873     ZGre    T    C        0      0        2 
  18  chr18_48578873     ZHar    T    C        0      0        2 
  18  chr18_48578873   Sample    T    C        0      0        2 
  18  chr18_48582414     AAsi    T    G        0      0        2 
  18  chr18_48582414     AKia    T    G      0.5      1        2 
  18  chr18_48582414     AOna    T    G        0      0        2 
  18  chr18_48582414     ASom    T    G        0      0        2 
  18  chr18_48582414     HCab    T    G        0      0        2 
  18  chr18_48582414     HPrz    T    G        0      0        2 
  18  chr18_48582414     ZBoe    T    G        0      0        2 
  18  chr18_48582414     ZGre    T    G        0      0        2 
  18  chr18_48582414     ZHar    T    G        0      0        2 
  18  chr18_48582414   Sample    T    G        0      0        2 
  18  chr18_48584752     AAsi    T    C        0      0        2 
  18  chr18_48584752     AKia    T    C      0.5      1        2 
  18  chr18_48584752     AOna    T    C        0      0        2 
  18  chr18_48584752     ASom    T    C        0      0        2 
  18  chr18_48584752     HCab    T    C        0      0        2 
  18  chr18_48584752     HPrz    T    C        0      0        2 
  18  chr18_48584752     ZBoe    T    C        0      0        2 
  18  chr18_48584752     ZGre    T    C        0      0        2 
  18  chr18_48584752     ZHar    T    C        0      0        2 
  18  chr18_48584752   Sample    T    C        0      0        2 
  18  chr18_48599183     AAsi    G    A        0      0        2 
  18  chr18_48599183     AKia    G    A        0      0        2 
  18  chr18_48599183     AOna    G    A        0      0        2 
  18  chr18_48599183     ASom    G    A        0      0        2 
  18  chr18_48599183     HCab    G    A        0      0        2 
  18  chr18_48599183     HPrz    G    A        0      0        2 
  18  chr18_48599183     ZBoe    G    A        0      0        2 
  18  chr18_48599183     ZGre    G    A        0      0        2 
  18  chr18_48599183     ZHar    G    A        1      2        2 
  18  chr18_48599183   Sample    G    A        0      0        2 
  18  chr18_48606308     AAsi    C    T        0      0        2 
  18  chr18_48606308     AKia    C    T        0      0        2 
  18  chr18_48606308     AOna    C    T        0      0        2 
  18  chr18_48606308     ASom    C    T        0      0        2 
  18  chr18_48606308     HCab    C    T        1      2        2 
  18  chr18_48606308     HPrz    C    T        1      2        2 
  18  chr18_48606308     ZBoe    C    T        1      2        2 
  18  chr18_48606308     ZGre    C    T        0      0        2 
  18  chr18_48606308     ZHar    C    T        1      2        2 
  18  chr18_48606308   Sample    C    T        0      0        2 
  18  chr18_48607964     AAsi    T    G        0      0        2 
  18  chr18_48607964     AKia    T    G        0      0        2 
  18  chr18_48607964     AOna    T    G        0      0        2 
  18  chr18_48607964     ASom    T    G        0      0        2 
  18  chr18_48607964     HCab    T    G        1      2        2 
  18  chr18_48607964     HPrz    T    G        1      2        2 
  18  chr18_48607964     ZBoe    T    G        0      0        2 
  18  chr18_48607964     ZGre    T    G        0      0        2 
  18  chr18_48607964     ZHar    T    G        0      0        2 
  18  chr18_48607964   Sample    T    G        0      0        2 
  18  chr18_48608340     AAsi    A    G      0.5      1        2 
  18  chr18_48608340     AKia    A    G        0      0        2 
  18  chr18_48608340     AOna    A    G        0      0        2 
  18  chr18_48608340     ASom    A    G        0      0        2 
  18  chr18_48608340     HCab    A    G        0      0        2 
  18  chr18_48608340     HPrz    A    G        0      0        2 
  18  chr18_48608340     ZBoe    A    G        0      0        2 
  18  chr18_48608340     ZGre    A    G        0      0        2 
  18  chr18_48608340     ZHar    A    G        0      0        2 
  18  chr18_48608340   Sample    A    G        0      0        2 
  18  chr18_48609845     AAsi    T    G        0      0        2 
  18  chr18_48609845     AKia    T    G        0      0        2 
  18  chr18_48609845     AOna    T    G        0      0        2 
  18  chr18_48609845     ASom    T    G        0      0        2 
  18  chr18_48609845     HCab    T    G        1      2        2 
  18  chr18_48609845     HPrz    T    G        1      2        2 
  18  chr18_48609845     ZBoe    T    G        0      0        2 
  18  chr18_48609845     ZGre    T    G        0      0        2 
  18  chr18_48609845     ZHar    T    G        0      0        2 
  18  chr18_48609845   Sample    T    G        0      0        2 
  18  chr18_48612738     AAsi    C    T        1      2        2 
  18  chr18_48612738     AKia    C    T        1      2        2 
  18  chr18_48612738     AOna    C    T        1      2        2 
  18  chr18_48612738     ASom    C    T        1      2        2 
  18  chr18_48612738     HCab    C    T        0      0        2 
  18  chr18_48612738     HPrz    C    T        0      0        2 
  18  chr18_48612738     ZBoe    C    T        0      0        2 
  18  chr18_48612738     ZGre    C    T        0      0        2 
  18  chr18_48612738     ZHar    C    T        0      0        2 
  18  chr18_48612738   Sample    C    T        1      2        2 
  18  chr18_48615546     AAsi    A    G        0      0        2 
  18  chr18_48615546     AKia    A    G        0      0        2 
  18  chr18_48615546     AOna    A    G        0      0        2 
  18  chr18_48615546     ASom    A    G        0      0        2 
  18  chr18_48615546     HCab    A    G        1      2        2 
  18  chr18_48615546     HPrz    A    G        1      2        2 
  18  chr18_48615546     ZBoe    A    G        0      0        2 
  18  chr18_48615546     ZGre    A    G        0      0        2 
  18  chr18_48615546     ZHar    A    G        0      0        2 
  18  chr18_48615546   Sample    A    G        0      0        2 
  18  chr18_48615932     AAsi    T    C        0      0        2 
  18  chr18_48615932     AKia    T    C        0      0        2 
  18  chr18_48615932     AOna    T    C        0      0        2 
  18  chr18_48615932     ASom    T    C      0.5      1        2 
  18  chr18_48615932     HCab    T    C        0      0        2 
  18  chr18_48615932     HPrz    T    C        0      0        2 
  18  chr18_48615932     ZBoe    T    C        0      0        2 
  18  chr18_48615932     ZGre    T    C        0      0        2 
  18  chr18_48615932     ZHar    T    C        0      0        2 
  18  chr18_48615932   Sample    T    C        0      0        2 
  18  chr18_48618116     AAsi    G    A        0      0        2 
  18  chr18_48618116     AKia    G    A        0      0        2 
  18  chr18_48618116     AOna    G    A        0      0        2 
  18  chr18_48618116     ASom    G    A        0      0        2 
  18  chr18_48618116     HCab    G    A        0      0        2 
  18  chr18_48618116     HPrz    G    A        0      0        2 
  18  chr18_48618116     ZBoe    G    A        0      0        2 
  18  chr18_48618116     ZGre    G    A        0      0        2 
  18  chr18_48618116     ZHar    G    A      0.5      1        2 
  18  chr18_48618116   Sample    G    A        0      0        2 
  18  chr18_48618968     AAsi    T    G        0      0        2 
  18  chr18_48618968     AKia    T    G        0      0        2 
  18  chr18_48618968     AOna    T    G        0      0        2 
  18  chr18_48618968     ASom    T    G        1      2        2 
  18  chr18_48618968     HCab    T    G        0      0        2 
  18  chr18_48618968     HPrz    T    G        0      0        2 
  18  chr18_48618968     ZBoe    T    G        0      0        2 
  18  chr18_48618968     ZGre    T    G        0      0        2 
  18  chr18_48618968     ZHar    T    G        0      0        2 
  18  chr18_48618968   Sample    T    G        0      0        2 
  18  chr18_48621323     AAsi    G    T        0      0        2 
  18  chr18_48621323     AKia    G    T        0      0        2 
  18  chr18_48621323     AOna    G    T        0      0        2 
  18  chr18_48621323     ASom    G    T        0      0        2 
  18  chr18_48621323     HCab    G    T        0      0        2 
  18  chr18_48621323     HPrz    G    T        0      0        2 
  18  chr18_48621323     ZBoe    G    T        0      0        2 
  18  chr18_48621323     ZGre    G    T        0      0        2 
  18  chr18_48621323     ZHar    G    T      0.5      1        2 
  18  chr18_48621323   Sample    G    T        0      0        2 
  18  chr18_48621925     AAsi    T    A        0      0        2 
  18  chr18_48621925     AKia    T    A        0      0        2 
  18  chr18_48621925     AOna    T    A        0      0        2 
  18  chr18_48621925     ASom    T    A        0      0        2 
  18  chr18_48621925     HCab    T    A        0      0        2 
  18  chr18_48621925     HPrz    T    A        0      0        2 
  18  chr18_48621925     ZBoe    T    A        1      2        2 
  18  chr18_48621925     ZGre    T    A        1      2        2 
  18  chr18_48621925     ZHar    T    A        1      2        2 
  18  chr18_48621925   Sample    T    A        0      0        2 
  18  chr18_48623824     AAsi    A    G        0      0        2 
  18  chr18_48623824     AKia    A    G        0      0        2 
  18  chr18_48623824     AOna    A    G        1      2        2 
  18  chr18_48623824     ASom    A    G        0      0        2 
  18  chr18_48623824     HCab    A    G        0      0        2 
  18  chr18_48623824     HPrz    A    G        0      0        2 
  18  chr18_48623824     ZBoe    A    G        0      0        2 
  18  chr18_48623824     ZGre    A    G        0      0        2 
  18  chr18_48623824     ZHar    A    G        0      0        2 
  18  chr18_48623824   Sample    A    G        0      0        2 
  18  chr18_48624628     AAsi    A    G        0      0        2 
  18  chr18_48624628     AKia    A    G        0      0        2 
  18  chr18_48624628     AOna    A    G        0      0        2 
  18  chr18_48624628     ASom    A    G        0      0        2 
  18  chr18_48624628     HCab    A    G        0      0        2 
  18  chr18_48624628     HPrz    A    G        0      0        2 
  18  chr18_48624628     ZBoe    A    G        0      0        2 
  18  chr18_48624628     ZGre    A    G        1      2        2 
  18  chr18_48624628     ZHar    A    G        0      0        2 
  18  chr18_48624628   Sample    A    G        0      0        2 
  18  chr18_48640035     AAsi    T    C        0      0        2 
  18  chr18_48640035     AKia    T    C        0      0        2 
  18  chr18_48640035     AOna    T    C        0      0        2 
  18  chr18_48640035     ASom    T    C        0      0        2 
  18  chr18_48640035     HCab    T    C        1      2        2 
  18  chr18_48640035     HPrz    T    C        1      2        2 
  18  chr18_48640035     ZBoe    T    C        0      0        2 
  18  chr18_48640035     ZGre    T    C        0      0        2 
  18  chr18_48640035     ZHar    T    C        0      0        2 
  18  chr18_48640035   Sample    T    C        0      0        2 
  18  chr18_48649202     AAsi    T    G        0      0        2 
  18  chr18_48649202     AKia    T    G        0      0        2 
  18  chr18_48649202     AOna    T    G        0      0        2 
  18  chr18_48649202     ASom    T    G        0      0        2 
  18  chr18_48649202     HCab    T    G        1      2        2 
  18  chr18_48649202     HPrz    T    G        1      2        2 
  18  chr18_48649202     ZBoe    T    G        0      0        2 
  18  chr18_48649202     ZGre    T    G        0      0        2 
  18  chr18_48649202     ZHar    T    G        0      0        2 
  18  chr18_48649202   Sample    T    G        0      0        2 
  18  chr18_48650417     AAsi    G    A        0      0        2 
  18  chr18_48650417     AKia    G    A        0      0        2 
  18  chr18_48650417     AOna    G    A        0      0        2 
  18  chr18_48650417     ASom    G    A        0      0        2 
  18  chr18_48650417     HCab    G    A        1      2        2 
  18  chr18_48650417     HPrz    G    A        1      2        2 
  18  chr18_48650417     ZBoe    G    A        0      0        2 
  18  chr18_48650417     ZGre    G    A        0      0        2 
  18  chr18_48650417     ZHar    G    A        0      0        2 
  18  chr18_48650417   Sample    G    A        0      0        2 
  18  chr18_48651229     AAsi    A    G        1      2        2 
  18  chr18_48651229     AKia    A    G        0      0        2 
  18  chr18_48651229     AOna    A    G        0      0        2 
  18  chr18_48651229     ASom    A    G        1      2        2 
  18  chr18_48651229     HCab    A    G        0      0        2 
  18  chr18_48651229     HPrz    A    G        0      0        2 
  18  chr18_48651229     ZBoe    A    G        0      0        2 
  18  chr18_48651229     ZGre    A    G        0      0        2 
  18  chr18_48651229     ZHar    A    G        0      0        2 
  18  chr18_48651229   Sample    A    G        1      2        2 
  18  chr18_48659574     AAsi    G    T        0      0        2 
  18  chr18_48659574     AKia    G    T        0      0        2 
  18  chr18_48659574     AOna    G    T        0      0        2 
  18  chr18_48659574     ASom    G    T        0      0        2 
  18  chr18_48659574     HCab    G    T        0      0        2 
  18  chr18_48659574     HPrz    G    T        0      0        2 
  18  chr18_48659574     ZBoe    G    T        1      2        2 
  18  chr18_48659574     ZGre    G    T        0      0        2 
  18  chr18_48659574     ZHar    G    T        0      0        2 
  18  chr18_48659574   Sample    G    T        0      0        2 
  18  chr18_48659701     AAsi    G    T        0      0        2 
  18  chr18_48659701     AKia    G    T        0      0        2 
  18  chr18_48659701     AOna    G    T        0      0        2 
  18  chr18_48659701     ASom    G    T        0      0        2 
  18  chr18_48659701     HCab    G    T        0      0        2 
  18  chr18_48659701     HPrz    G    T        0      0        2 
  18  chr18_48659701     ZBoe    G    T        1      2        2 
  18  chr18_48659701     ZGre    G    T        0      0        2 
  18  chr18_48659701     ZHar    G    T        0      0        2 
  18  chr18_48659701   Sample    G    T        0      0        2 
  18  chr18_48663413     AAsi    A    G        0      0        2 
  18  chr18_48663413     AKia    A    G        0      0        2 
  18  chr18_48663413     AOna    A    G        0      0        2 
  18  chr18_48663413     ASom    A    G        0      0        2 
  18  chr18_48663413     HCab    A    G        0      0        2 
  18  chr18_48663413     HPrz    A    G        0      0        2 
  18  chr18_48663413     ZBoe    A    G        0      0        2 
  18  chr18_48663413     ZGre    A    G        1      2        2 
  18  chr18_48663413     ZHar    A    G        0      0        2 
  18  chr18_48663413   Sample    A    G        0      0        2 
  18  chr18_48676192     AAsi    G    A        1      2        2 
  18  chr18_48676192     AKia    G    A        0      0        2 
  18  chr18_48676192     AOna    G    A        0      0        2 
  18  chr18_48676192     ASom    G    A        0      0        2 
  18  chr18_48676192     HCab    G    A        0      0        2 
  18  chr18_48676192     HPrz    G    A        0      0        2 
  18  chr18_48676192     ZBoe    G    A        0      0        2 
  18  chr18_48676192     ZGre    G    A        0      0        2 
  18  chr18_48676192     ZHar    G    A        0      0        2 
  18  chr18_48676192   Sample    G    A        1      2        2 
  18  chr18_48682594     AAsi    C    T        0      0        2 
  18  chr18_48682594     AKia    C    T        0      0        2 
  18  chr18_48682594     AOna    C    T        0      0        2 
  18  chr18_48682594     ASom    C    T        0      0        2 
  18  chr18_48682594     HCab    C    T        0      0        2 
  18  chr18_48682594     HPrz    C    T        0      0        2 
  18  chr18_48682594     ZBoe    C    T        1      2        2 
  18  chr18_48682594     ZGre    C    T        0      0        2 
  18  chr18_48682594     ZHar    C    T        0      0        2 
  18  chr18_48682594   Sample    C    T        0      0        2 
  18  chr18_48689614     AAsi    G    A        0      0        2 
  18  chr18_48689614     AKia    G    A        0      0        2 
  18  chr18_48689614     AOna    G    A        0      0        2 
  18  chr18_48689614     ASom    G    A        0      0        2 
  18  chr18_48689614     HCab    G    A      0.5      1        2 
  18  chr18_48689614     HPrz    G    A        1      2        2 
  18  chr18_48689614     ZBoe    G    A        0      0        2 
  18  chr18_48689614     ZGre    G    A        0      0        2 
  18  chr18_48689614     ZHar    G    A        0      0        2 
  18  chr18_48689614   Sample    G    A        0      0        2 
  18  chr18_48704401     AAsi    T    G        0      0        2 
  18  chr18_48704401     AKia    T    G        0      0        2 
  18  chr18_48704401     AOna    T    G        0      0        2 
  18  chr18_48704401     ASom    T    G        0      0        2 
  18  chr18_48704401     HCab    T    G        0      0        2 
  18  chr18_48704401     HPrz    T    G        0      0        2 
  18  chr18_48704401     ZBoe    T    G        1      2        2 
  18  chr18_48704401     ZGre    T    G        0      0        2 
  18  chr18_48704401     ZHar    T    G        0      0        2 
  18  chr18_48704401   Sample    T    G        0      0        2 
  18  chr18_48759265     AAsi    A    G        0      0        2 
  18  chr18_48759265     AKia    A    G        0      0        2 
  18  chr18_48759265     AOna    A    G        0      0        2 
  18  chr18_48759265     ASom    A    G        1      2        2 
  18  chr18_48759265     HCab    A    G        0      0        2 
  18  chr18_48759265     HPrz    A    G        0      0        2 
  18  chr18_48759265     ZBoe    A    G        0      0        2 
  18  chr18_48759265     ZGre    A    G        0      0        2 
  18  chr18_48759265     ZHar    A    G        0      0        2 
  18  chr18_48759265   Sample    A    G        0      0        2 
  18  chr18_48768577     AAsi    A    C        0      0        2 
  18  chr18_48768577     AKia    A    C        0      0        2 
  18  chr18_48768577     AOna    A    C        0      0        2 
  18  chr18_48768577     ASom    A    C        0      0        2 
  18  chr18_48768577     HCab    A    C        0      0        2 
  18  chr18_48768577     HPrz    A    C        0      0        2 
  18  chr18_48768577     ZBoe    A    C        0      0        2 
  18  chr18_48768577     ZGre    A    C        1      2        2 
  18  chr18_48768577     ZHar    A    C        0      0        2 
  18  chr18_48768577   Sample    A    C        0      0        2 
  18  chr18_48770090     AAsi    C    T        0      0        2 
  18  chr18_48770090     AKia    C    T        0      0        2 
  18  chr18_48770090     AOna    C    T        0      0        2 
  18  chr18_48770090     ASom    C    T        0      0        2 
  18  chr18_48770090     HCab    C    T        1      2        2 
  18  chr18_48770090     HPrz    C    T        1      2        2 
  18  chr18_48770090     ZBoe    C    T        0      0        2 
  18  chr18_48770090     ZGre    C    T        0      0        2 
  18  chr18_48770090     ZHar    C    T        0      0        2 
  18  chr18_48770090   Sample    C    T        0      0        2 
  18  chr18_48770153     AAsi    T    C        0      0        2 
  18  chr18_48770153     AKia    T    C        0      0        2 
  18  chr18_48770153     AOna    T    C        0      0        2 
  18  chr18_48770153     ASom    T    C        0      0        2 
  18  chr18_48770153     HCab    T    C        0      0        2 
  18  chr18_48770153     HPrz    T    C        0      0        2 
  18  chr18_48770153     ZBoe    T    C      0.5      1        2 
  18  chr18_48770153     ZGre    T    C        0      0        2 
  18  chr18_48770153     ZHar    T    C        0      0        2 
  18  chr18_48770153   Sample    T    C        0      0        2 
  18  chr18_48770294     AAsi    C    T        0      0        2 
  18  chr18_48770294     AKia    C    T        0      0        2 
  18  chr18_48770294     AOna    C    T        0      0        2 
  18  chr18_48770294     ASom    C    T        0      0        2 
  18  chr18_48770294     HCab    C    T        1      2        2 
  18  chr18_48770294     HPrz    C    T        1      2        2 
  18  chr18_48770294     ZBoe    C    T        0      0        2 
  18  chr18_48770294     ZGre    C    T        0      0        2 
  18  chr18_48770294     ZHar    C    T        0      0        2 
  18  chr18_48770294   Sample    C    T        0      0        2 
  18  chr18_48771569     AAsi    A    G        0      0        2 
  18  chr18_48771569     AKia    A    G        0      0        2 
  18  chr18_48771569     AOna    A    G        0      0        2 
  18  chr18_48771569     ASom    A    G        0      0        2 
  18  chr18_48771569     HCab    A    G        1      2        2 
  18  chr18_48771569     HPrz    A    G        1      2        2 
  18  chr18_48771569     ZBoe    A    G        0      0        2 
  18  chr18_48771569     ZGre    A    G        0      0        2 
  18  chr18_48771569     ZHar    A    G        0      0        2 
  18  chr18_48771569   Sample    A    G        0      0        2 
  18  chr18_48785709     AAsi    A    G        0      0        2 
  18  chr18_48785709     AKia    A    G        0      0        2 
  18  chr18_48785709     AOna    A    G        0      0        2 
  18  chr18_48785709     ASom    A    G        0      0        2 
  18  chr18_48785709     HCab    A    G        0      0        2 
  18  chr18_48785709     HPrz    A    G        0      0        2 
  18  chr18_48785709     ZBoe    A    G      0.5      1        2 
  18  chr18_48785709     ZGre    A    G        0      0        2 
  18  chr18_48785709     ZHar    A    G        0      0        2 
  18  chr18_48785709   Sample    A    G        0      0        2 
  18  chr18_48785801     AAsi    C    T        0      0        2 
  18  chr18_48785801     AKia    C    T        0      0        2 
  18  chr18_48785801     AOna    C    T        1      2        2 
  18  chr18_48785801     ASom    C    T        0      0        2 
  18  chr18_48785801     HCab    C    T        0      0        2 
  18  chr18_48785801     HPrz    C    T        0      0        2 
  18  chr18_48785801     ZBoe    C    T        0      0        2 
  18  chr18_48785801     ZGre    C    T        0      0        2 
  18  chr18_48785801     ZHar    C    T        0      0        2 
  18  chr18_48785801   Sample    C    T        0      0        2 
  18  chr18_48787136     AAsi    T    C        1      2        2 
  18  chr18_48787136     AKia    T    C        0      0        2 
  18  chr18_48787136     AOna    T    C        0      0        2 
  18  chr18_48787136     ASom    T    C        1      2        2 
  18  chr18_48787136     HCab    T    C        0      0        2 
  18  chr18_48787136     HPrz    T    C        0      0        2 
  18  chr18_48787136     ZBoe    T    C        0      0        2 
  18  chr18_48787136     ZGre    T    C        0      0        2 
  18  chr18_48787136     ZHar    T    C        0      0        2 
  18  chr18_48787136   Sample    T    C        1      2        2 
  18  chr18_48791322     AAsi    A    G        1      2        2 
  18  chr18_48791322     AKia    A    G        0      0        2 
  18  chr18_48791322     AOna    A    G        0      0        2 
  18  chr18_48791322     ASom    A    G        0      0        2 
  18  chr18_48791322     HCab    A    G        0      0        2 
  18  chr18_48791322     HPrz    A    G        0      0        2 
  18  chr18_48791322     ZBoe    A    G        0      0        2 
  18  chr18_48791322     ZGre    A    G        0      0        2 
  18  chr18_48791322     ZHar    A    G        0      0        2 
  18  chr18_48791322   Sample    A    G        1      2        2 
  18  chr18_48792136     AAsi    A    G        0      0        2 
  18  chr18_48792136     AKia    A    G        0      0        2 
  18  chr18_48792136     AOna    A    G      0.5      1        2 
  18  chr18_48792136     ASom    A    G        0      0        2 
  18  chr18_48792136     HCab    A    G        0      0        2 
  18  chr18_48792136     HPrz    A    G        0      0        2 
  18  chr18_48792136     ZBoe    A    G        0      0        2 
  18  chr18_48792136     ZGre    A    G        0      0        2 
  18  chr18_48792136     ZHar    A    G        0      0        2 
  18  chr18_48792136   Sample    A    G        0      0        2 
  18  chr18_48800262     AAsi    C    T        0      0        2 
  18  chr18_48800262     AKia    C    T        0      0        2 
  18  chr18_48800262     AOna    C    T        0      0        2 
  18  chr18_48800262     ASom    C    T        0      0        2 
  18  chr18_48800262     HCab    C    T        1      2        2 
  18  chr18_48800262     HPrz    C    T        1      2        2 
  18  chr18_48800262     ZBoe    C    T        0      0        2 
  18  chr18_48800262     ZGre    C    T        0      0        2 
  18  chr18_48800262     ZHar    C    T        0      0        2 
  18  chr18_48800262   Sample    C    T        0      0        2 
  18  chr18_48802988     AAsi    A    G        0      0        2 
  18  chr18_48802988     AKia    A    G        0      0        2 
  18  chr18_48802988     AOna    A    G        0      0        2 
  18  chr18_48802988     ASom    A    G        0      0        2 
  18  chr18_48802988     HCab    A    G        1      2        2 
  18  chr18_48802988     HPrz    A    G        1      2        2 
  18  chr18_48802988     ZBoe    A    G        0      0        2 
  18  chr18_48802988     ZGre    A    G        0      0        2 
  18  chr18_48802988     ZHar    A    G        0      0        2 
  18  chr18_48802988   Sample    A    G        0      0        2 
  18  chr18_48805601     AAsi    A    G        0      0        2 
  18  chr18_48805601     AKia    A    G        0      0        2 
  18  chr18_48805601     AOna    A    G        0      0        2 
  18  chr18_48805601     ASom    A    G        0      0        2 
  18  chr18_48805601     HCab    A    G        0      0        2 
  18  chr18_48805601     HPrz    A    G        0      0        2 
  18  chr18_48805601     ZBoe    A    G      0.5      1        2 
  18  chr18_48805601     ZGre    A    G        0      0        2 
  18  chr18_48805601     ZHar    A    G        0      0        2 
  18  chr18_48805601   Sample    A    G        0      0        2 
  18  chr18_48809026     AAsi    C    T        0      0        2 
  18  chr18_48809026     AKia    C    T        0      0        2 
  18  chr18_48809026     AOna    C    T        0      0        2 
  18  chr18_48809026     ASom    C    T        0      0        2 
  18  chr18_48809026     HCab    C    T        1      2        2 
  18  chr18_48809026     HPrz    C    T        1      2        2 
  18  chr18_48809026     ZBoe    C    T        0      0        2 
  18  chr18_48809026     ZGre    C    T        0      0        2 
  18  chr18_48809026     ZHar    C    T        0      0        2 
  18  chr18_48809026   Sample    C    T        0      0        2 
  18  chr18_48810317     AAsi    G    A        0      0        2 
  18  chr18_48810317     AKia    G    A        0      0        2 
  18  chr18_48810317     AOna    G    A        0      0        2 
  18  chr18_48810317     ASom    G    A        0      0        2 
  18  chr18_48810317     HCab    G    A        1      2        2 
  18  chr18_48810317     HPrz    G    A        1      2        2 
  18  chr18_48810317     ZBoe    G    A        0      0        2 
  18  chr18_48810317     ZGre    G    A        0      0        2 
  18  chr18_48810317     ZHar    G    A        0      0        2 
  18  chr18_48810317   Sample    G    A        0      0        2 
  18  chr18_48810757     AAsi    A    G        0      0        2 
  18  chr18_48810757     AKia    A    G        0      0        2 
  18  chr18_48810757     AOna    A    G        0      0        2 
  18  chr18_48810757     ASom    A    G        0      0        2 
  18  chr18_48810757     HCab    A    G        1      2        2 
  18  chr18_48810757     HPrz    A    G        1      2        2 
  18  chr18_48810757     ZBoe    A    G        0      0        2 
  18  chr18_48810757     ZGre    A    G        0      0        2 
  18  chr18_48810757     ZHar    A    G        0      0        2 
  18  chr18_48810757   Sample    A    G        0      0        2 
  18  chr18_48811833     AAsi    C    G        0      0        2 
  18  chr18_48811833     AKia    C    G        1      2        2 
  18  chr18_48811833     AOna    C    G      0.5      1        2 
  18  chr18_48811833     ASom    C    G        0      0        2 
  18  chr18_48811833     HCab    C    G        0      0        2 
  18  chr18_48811833     HPrz    C    G        0      0        2 
  18  chr18_48811833     ZBoe    C    G        0      0        2 
  18  chr18_48811833     ZGre    C    G        0      0        2 
  18  chr18_48811833     ZHar    C    G        0      0        2 
  18  chr18_48811833   Sample    C    G        0      0        2 
  18  chr18_48818331     AAsi    A    G        0      0        2 
  18  chr18_48818331     AKia    A    G        0      0        2 
  18  chr18_48818331     AOna    A    G      0.5      1        2 
  18  chr18_48818331     ASom    A    G        0      0        2 
  18  chr18_48818331     HCab    A    G        0      0        2 
  18  chr18_48818331     HPrz    A    G        0      0        2 
  18  chr18_48818331     ZBoe    A    G        0      0        2 
  18  chr18_48818331     ZGre    A    G        0      0        2 
  18  chr18_48818331     ZHar    A    G        0      0        2 
  18  chr18_48818331   Sample    A    G        0      0        2 
  18  chr18_48820541     AAsi    A    G        0      0        2 
  18  chr18_48820541     AKia    A    G        0      0        2 
  18  chr18_48820541     AOna    A    G        0      0        2 
  18  chr18_48820541     ASom    A    G        0      0        2 
  18  chr18_48820541     HCab    A    G        0      0        2 
  18  chr18_48820541     HPrz    A    G        0      0        2 
  18  chr18_48820541     ZBoe    A    G        0      0        2 
  18  chr18_48820541     ZGre    A    G        0      0        2 
  18  chr18_48820541     ZHar    A    G        1      2        2 
  18  chr18_48820541   Sample    A    G        0      0        2 
  18  chr18_48825434     AAsi    C    T        0      0        2 
  18  chr18_48825434     AKia    C    T        0      0        2 
  18  chr18_48825434     AOna    C    T        0      0        2 
  18  chr18_48825434     ASom    C    T        0      0        2 
  18  chr18_48825434     HCab    C    T        1      2        2 
  18  chr18_48825434     HPrz    C    T        1      2        2 
  18  chr18_48825434     ZBoe    C    T        0      0        2 
  18  chr18_48825434     ZGre    C    T        0      0        2 
  18  chr18_48825434     ZHar    C    T        0      0        2 
  18  chr18_48825434   Sample    C    T        0      0        2 
  18  chr18_48830687     AAsi    C    G        0      0        2 
  18  chr18_48830687     AKia    C    G        0      0        2 
  18  chr18_48830687     AOna    C    G        0      0        2 
  18  chr18_48830687     ASom    C    G        0      0        2 
  18  chr18_48830687     HCab    C    G        0      0        2 
  18  chr18_48830687     HPrz    C    G        0      0        2 
  18  chr18_48830687     ZBoe    C    G      0.5      1        2 
  18  chr18_48830687     ZGre    C    G        0      0        2 
  18  chr18_48830687     ZHar    C    G        0      0        2 
  18  chr18_48830687   Sample    C    G        0      0        2 
  18  chr18_48835695     AAsi    C    T        0      0        2 
  18  chr18_48835695     AKia    C    T        0      0        2 
  18  chr18_48835695     AOna    C    T        0      0        2 
  18  chr18_48835695     ASom    C    T        0      0        2 
  18  chr18_48835695     HCab    C    T        0      0        2 
  18  chr18_48835695     HPrz    C    T        0      0        2 
  18  chr18_48835695     ZBoe    C    T      0.5      1        2 
  18  chr18_48835695     ZGre    C    T        0      0        2 
  18  chr18_48835695     ZHar    C    T        0      0        2 
  18  chr18_48835695   Sample    C    T        0      0        2 
  18  chr18_48836330     AAsi    A    G        0      0        2 
  18  chr18_48836330     AKia    A    G        0      0        2 
  18  chr18_48836330     AOna    A    G        0      0        2 
  18  chr18_48836330     ASom    A    G        0      0        2 
  18  chr18_48836330     HCab    A    G        0      0        2 
  18  chr18_48836330     HPrz    A    G        0      0        2 
  18  chr18_48836330     ZBoe    A    G      0.5      1        2 
  18  chr18_48836330     ZGre    A    G        0      0        2 
  18  chr18_48836330     ZHar    A    G        0      0        2 
  18  chr18_48836330   Sample    A    G        0      0        2 
  18  chr18_48840947     AAsi    T    C        0      0        2 
  18  chr18_48840947     AKia    T    C        0      0        2 
  18  chr18_48840947     AOna    T    C        0      0        2 
  18  chr18_48840947     ASom    T    C        0      0        2 
  18  chr18_48840947     HCab    T    C        1      2        2 
  18  chr18_48840947     HPrz    T    C        1      2        2 
  18  chr18_48840947     ZBoe    T    C        0      0        2 
  18  chr18_48840947     ZGre    T    C        0      0        2 
  18  chr18_48840947     ZHar    T    C        0      0        2 
  18  chr18_48840947   Sample    T    C        0      0        2 
  18  chr18_48843884     AAsi    A    G        0      0        2 
  18  chr18_48843884     AKia    A    G        0      0        2 
  18  chr18_48843884     AOna    A    G        0      0        2 
  18  chr18_48843884     ASom    A    G        0      0        2 
  18  chr18_48843884     HCab    A    G        0      0        2 
  18  chr18_48843884     HPrz    A    G        0      0        2 
  18  chr18_48843884     ZBoe    A    G      0.5      1        2 
  18  chr18_48843884     ZGre    A    G        0      0        2 
  18  chr18_48843884     ZHar    A    G        0      0        2 
  18  chr18_48843884   Sample    A    G        0      0        2 
  18  chr18_48845272     AAsi    T    C        1      2        2 
  18  chr18_48845272     AKia    T    C        0      0        2 
  18  chr18_48845272     AOna    T    C        0      0        2 
  18  chr18_48845272     ASom    T    C        1      2        2 
  18  chr18_48845272     HCab    T    C        0      0        2 
  18  chr18_48845272     HPrz    T    C        0      0        2 
  18  chr18_48845272     ZBoe    T    C        0      0        2 
  18  chr18_48845272     ZGre    T    C        0      0        2 
  18  chr18_48845272     ZHar    T    C        0      0        2 
  18  chr18_48845272   Sample    T    C        1      2        2 
  18  chr18_48845877     AAsi    C    T        0      0        2 
  18  chr18_48845877     AKia    C    T        0      0        2 
  18  chr18_48845877     AOna    C    T        0      0        2 
  18  chr18_48845877     ASom    C    T        0      0        2 
  18  chr18_48845877     HCab    C    T        1      2        2 
  18  chr18_48845877     HPrz    C    T        1      2        2 
  18  chr18_48845877     ZBoe    C    T        0      0        2 
  18  chr18_48845877     ZGre    C    T        0      0        2 
  18  chr18_48845877     ZHar    C    T        0      0        2 
  18  chr18_48845877   Sample    C    T        0      0        2 
  18  chr18_48847884     AAsi    G    A        0      0        2 
  18  chr18_48847884     AKia    G    A        0      0        2 
  18  chr18_48847884     AOna    G    A        0      0        2 
  18  chr18_48847884     ASom    G    A        0      0        2 
  18  chr18_48847884     HCab    G    A      0.5      1        2 
  18  chr18_48847884     HPrz    G    A        0      0        2 
  18  chr18_48847884     ZBoe    G    A        0      0        2 
  18  chr18_48847884     ZGre    G    A        0      0        2 
  18  chr18_48847884     ZHar    G    A        0      0        2 
  18  chr18_48847884   Sample    G    A        0      0        2 
  18  chr18_48874841     AAsi    G    A        0      0        2 
  18  chr18_48874841     AKia    G    A        0      0        2 
  18  chr18_48874841     AOna    G    A        0      0        2 
  18  chr18_48874841     ASom    G    A        0      0        2 
  18  chr18_48874841     HCab    G    A        0      0        2 
  18  chr18_48874841     HPrz    G    A        0      0        2 
  18  chr18_48874841     ZBoe    G    A        0      0        2 
  18  chr18_48874841     ZGre    G    A        0      0        2 
  18  chr18_48874841     ZHar    G    A      0.5      1        2 
  18  chr18_48874841   Sample    G    A        0      0        2 
  18  chr18_48880782     AAsi    G    C        0      0        2 
  18  chr18_48880782     AKia    G    C        0      0        2 
  18  chr18_48880782     AOna    G    C        0      0        2 
  18  chr18_48880782     ASom    G    C        0      0        2 
  18  chr18_48880782     HCab    G    C        0      0        2 
  18  chr18_48880782     HPrz    G    C        0      0        2 
  18  chr18_48880782     ZBoe    G    C        0      0        2 
  18  chr18_48880782     ZGre    G    C        0      0        2 
  18  chr18_48880782     ZHar    G    C      0.5      1        2 
  18  chr18_48880782   Sample    G    C        0      0        2 
  18  chr18_48881523     AAsi    C    A        0      0        2 
  18  chr18_48881523     AKia    C    A        0      0        2 
  18  chr18_48881523     AOna    C    A        0      0        2 
  18  chr18_48881523     ASom    C    A        0      0        2 
  18  chr18_48881523     HCab    C    A        0      0        2 
  18  chr18_48881523     HPrz    C    A      0.5      1        2 
  18  chr18_48881523     ZBoe    C    A        0      0        2 
  18  chr18_48881523     ZGre    C    A        0      0        2 
  18  chr18_48881523     ZHar    C    A        0      0        2 
  18  chr18_48881523   Sample    C    A        0      0        2 
  18  chr18_48916343     AAsi    T    C        0      0        2 
  18  chr18_48916343     AKia    T    C        0      0        2 
  18  chr18_48916343     AOna    T    C        0      0        2 
  18  chr18_48916343     ASom    T    C        0      0        2 
  18  chr18_48916343     HCab    T    C        0      0        2 
  18  chr18_48916343     HPrz    T    C      0.5      1        2 
  18  chr18_48916343     ZBoe    T    C        0      0        2 
  18  chr18_48916343     ZGre    T    C        0      0        2 
  18  chr18_48916343     ZHar    T    C        0      0        2 
  18  chr18_48916343   Sample    T    C        0      0        2 
  18  chr18_48916543     AAsi    C    T        0      0        2 
  18  chr18_48916543     AKia    C    T        0      0        2 
  18  chr18_48916543     AOna    C    T        0      0        2 
  18  chr18_48916543     ASom    C    T        0      0        2 
  18  chr18_48916543     HCab    C    T        0      0        2 
  18  chr18_48916543     HPrz    C    T        0      0        2 
  18  chr18_48916543     ZBoe    C    T      0.5      1        2 
  18  chr18_48916543     ZGre    C    T        0      0        2 
  18  chr18_48916543     ZHar    C    T        0      0        2 
  18  chr18_48916543   Sample    C    T        0      0        2 
  18  chr18_48921786     AAsi    T    C        0      0        2 
  18  chr18_48921786     AKia    T    C        0      0        2 
  18  chr18_48921786     AOna    T    C        0      0        2 
  18  chr18_48921786     ASom    T    C        0      0        2 
  18  chr18_48921786     HCab    T    C      0.5      1        2 
  18  chr18_48921786     HPrz    T    C        0      0        2 
  18  chr18_48921786     ZBoe    T    C        0      0        2 
  18  chr18_48921786     ZGre    T    C        0      0        2 
  18  chr18_48921786     ZHar    T    C        0      0        2 
  18  chr18_48921786   Sample    T    C        0      0        2 
  18  chr18_48924563     AAsi    T    C        0      0        2 
  18  chr18_48924563     AKia    T    C      0.5      1        2 
  18  chr18_48924563     AOna    T    C      0.5      1        2 
  18  chr18_48924563     ASom    T    C        0      0        2 
  18  chr18_48924563     HCab    T    C        0      0        2 
  18  chr18_48924563     HPrz    T    C        0      0        2 
  18  chr18_48924563     ZBoe    T    C        0      0        2 
  18  chr18_48924563     ZGre    T    C        0      0        2 
  18  chr18_48924563     ZHar    T    C        0      0        2 
  18  chr18_48924563   Sample    T    C        0      0        2 
  18  chr18_48929289     AAsi    G    A        0      0        2 
  18  chr18_48929289     AKia    G    A        0      0        2 
  18  chr18_48929289     AOna    G    A        0      0        2 
  18  chr18_48929289     ASom    G    A        0      0        2 
  18  chr18_48929289     HCab    G    A        0      0        2 
  18  chr18_48929289     HPrz    G    A        0      0        2 
  18  chr18_48929289     ZBoe    G    A      0.5      1        2 
  18  chr18_48929289     ZGre    G    A        0      0        2 
  18  chr18_48929289     ZHar    G    A        0      0        2 
  18  chr18_48929289   Sample    G    A        0      0        2 
  18  chr18_48931427     AAsi    T    G        0      0        2 
  18  chr18_48931427     AKia    T    G      0.5      1        2 
  18  chr18_48931427     AOna    T    G        0      0        2 
  18  chr18_48931427     ASom    T    G        0      0        2 
  18  chr18_48931427     HCab    T    G        0      0        2 
  18  chr18_48931427     HPrz    T    G        0      0        2 
  18  chr18_48931427     ZBoe    T    G        0      0        2 
  18  chr18_48931427     ZGre    T    G        0      0        2 
  18  chr18_48931427     ZHar    T    G        0      0        2 
  18  chr18_48931427   Sample    T    G        0      0        2 
  18  chr18_48931920     AAsi    T    C      0.5      1        2 
  18  chr18_48931920     AKia    T    C        0      0        2 
  18  chr18_48931920     AOna    T    C        0      0        2 
  18  chr18_48931920     ASom    T    C        0      0        2 
  18  chr18_48931920     HCab    T    C        0      0        2 
  18  chr18_48931920     HPrz    T    C        0      0        2 
  18  chr18_48931920     ZBoe    T    C        0      0        2 
  18  chr18_48931920     ZGre    T    C        0      0        2 
  18  chr18_48931920     ZHar    T    C        0      0        2 
  18  chr18_48931920   Sample    T    C        1      2        2 
  18  chr18_48936372     AAsi    C    T        0      0        2 
  18  chr18_48936372     AKia    C    T        0      0        2 
  18  chr18_48936372     AOna    C    T        1      2        2 
  18  chr18_48936372     ASom    C    T        0      0        2 
  18  chr18_48936372     HCab    C    T        0      0        2 
  18  chr18_48936372     HPrz    C    T        0      0        2 
  18  chr18_48936372     ZBoe    C    T        0      0        2 
  18  chr18_48936372     ZGre    C    T        0      0        2 
  18  chr18_48936372     ZHar    C    T        0      0        2 
  18  chr18_48936372   Sample    C    T        0      0        2 
  18  chr18_48951889     AAsi    C    T        0      0        2 
  18  chr18_48951889     AKia    C    T      0.5      1        2 
  18  chr18_48951889     AOna    C    T        0      0        2 
  18  chr18_48951889     ASom    C    T        0      0        2 
  18  chr18_48951889     HCab    C    T        0      0        2 
  18  chr18_48951889     HPrz    C    T        0      0        2 
  18  chr18_48951889     ZBoe    C    T        0      0        2 
  18  chr18_48951889     ZGre    C    T        0      0        2 
  18  chr18_48951889     ZHar    C    T        0      0        2 
  18  chr18_48951889   Sample    C    T        0      0        2 
  18  chr18_48958699     AAsi    G    A        0      0        2 
  18  chr18_48958699     AKia    G    A        0      0        2 
  18  chr18_48958699     AOna    G    A        0      0        2 
  18  chr18_48958699     ASom    G    A        0      0        2 
  18  chr18_48958699     HCab    G    A      0.5      1        2 
  18  chr18_48958699     HPrz    G    A        0      0        2 
  18  chr18_48958699     ZBoe    G    A        0      0        2 
  18  chr18_48958699     ZGre    G    A        0      0        2 
  18  chr18_48958699     ZHar    G    A        0      0        2 
  18  chr18_48958699   Sample    G    A        0      0        2 
  18  chr18_48963064     AAsi    G    T        0      0        2 
  18  chr18_48963064     AKia    G    T        0      0        2 
  18  chr18_48963064     AOna    G    T        0      0        2 
  18  chr18_48963064     ASom    G    T        0      0        2 
  18  chr18_48963064     HCab    G    T      0.5      1        2 
  18  chr18_48963064     HPrz    G    T        0      0        2 
  18  chr18_48963064     ZBoe    G    T        0      0        2 
  18  chr18_48963064     ZGre    G    T        0      0        2 
  18  chr18_48963064     ZHar    G    T        0      0        2 
  18  chr18_48963064   Sample    G    T        0      0        2 
  18  chr18_48966224     AAsi    A    T        0      0        2 
  18  chr18_48966224     AKia    A    T        0      0        2 
  18  chr18_48966224     AOna    A    T        0      0        2 
  18  chr18_48966224     ASom    A    T        0      0        2 
  18  chr18_48966224     HCab    A    T        0      0        2 
  18  chr18_48966224     HPrz    A    T        0      0        2 
  18  chr18_48966224     ZBoe    A    T        0      0        2 
  18  chr18_48966224     ZGre    A    T        1      2        2 
  18  chr18_48966224     ZHar    A    T        0      0        2 
  18  chr18_48966224   Sample    A    T        0      0        2 
  18  chr18_48966539     AAsi    C    G        0      0        2 
  18  chr18_48966539     AKia    C    G      0.5      1        2 
  18  chr18_48966539     AOna    C    G        0      0        2 
  18  chr18_48966539     ASom    C    G        0      0        2 
  18  chr18_48966539     HCab    C    G        0      0        2 
  18  chr18_48966539     HPrz    C    G        0      0        2 
  18  chr18_48966539     ZBoe    C    G        0      0        2 
  18  chr18_48966539     ZGre    C    G        0      0        2 
  18  chr18_48966539     ZHar    C    G        0      0        2 
  18  chr18_48966539   Sample    C    G        0      0        2 
  18  chr18_48974987     AAsi    A    G        0      0        2 
  18  chr18_48974987     AKia    A    G        0      0        2 
  18  chr18_48974987     AOna    A    G        0      0        2 
  18  chr18_48974987     ASom    A    G        0      0        2 
  18  chr18_48974987     HCab    A    G        1      2        2 
  18  chr18_48974987     HPrz    A    G        1      2        2 
  18  chr18_48974987     ZBoe    A    G        0      0        2 
  18  chr18_48974987     ZGre    A    G        0      0        2 
  18  chr18_48974987     ZHar    A    G        0      0        2 
  18  chr18_48974987   Sample    A    G        0      0        2 
  18  chr18_48982454     AAsi    G    A        0      0        2 
  18  chr18_48982454     AKia    G    A        0      0        2 
  18  chr18_48982454     AOna    G    A        0      0        2 
  18  chr18_48982454     ASom    G    A        0      0        2 
  18  chr18_48982454     HCab    G    A        1      2        2 
  18  chr18_48982454     HPrz    G    A        1      2        2 
  18  chr18_48982454     ZBoe    G    A        0      0        2 
  18  chr18_48982454     ZGre    G    A        0      0        2 
  18  chr18_48982454     ZHar    G    A        0      0        2 
  18  chr18_48982454   Sample    G    A        0      0        2 
  18  chr18_48997647     AAsi    A    G        0      0        2 
  18  chr18_48997647     AKia    A    G        0      0        2 
  18  chr18_48997647     AOna    A    G        0      0        2 
  18  chr18_48997647     ASom    A    G        0      0        2 
  18  chr18_48997647     HCab    A    G        1      2        2 
  18  chr18_48997647     HPrz    A    G        1      2        2 
  18  chr18_48997647     ZBoe    A    G        0      0        2 
  18  chr18_48997647     ZGre    A    G        0      0        2 
  18  chr18_48997647     ZHar    A    G        0      0        2 
  18  chr18_48997647   Sample    A    G        0      0        2 
  18  chr18_49013303     AAsi    C    G        0      0        2 
  18  chr18_49013303     AKia    C    G        0      0        2 
  18  chr18_49013303     AOna    C    G      0.5      1        2 
  18  chr18_49013303     ASom    C    G        0      0        2 
  18  chr18_49013303     HCab    C    G        0      0        2 
  18  chr18_49013303     HPrz    C    G        0      0        2 
  18  chr18_49013303     ZBoe    C    G        0      0        2 
  18  chr18_49013303     ZGre    C    G        0      0        2 
  18  chr18_49013303     ZHar    C    G        0      0        2 
  18  chr18_49013303   Sample    C    G        0      0        2 
  18  chr18_49016074     AAsi    C    T        0      0        2 
  18  chr18_49016074     AKia    C    T      0.5      1        2 
  18  chr18_49016074     AOna    C    T      0.5      1        2 
  18  chr18_49016074     ASom    C    T        0      0        2 
  18  chr18_49016074     HCab    C    T        0      0        2 
  18  chr18_49016074     HPrz    C    T        0      0        2 
  18  chr18_49016074     ZBoe    C    T        0      0        2 
  18  chr18_49016074     ZGre    C    T        0      0        2 
  18  chr18_49016074     ZHar    C    T        0      0        2 
  18  chr18_49016074   Sample    C    T        0      0        2 
  18  chr18_49016668     AAsi    A    G        0      0        2 
  18  chr18_49016668     AKia    A    G        0      0        2 
  18  chr18_49016668     AOna    A    G        0      0        2 
  18  chr18_49016668     ASom    A    G        0      0        2 
  18  chr18_49016668     HCab    A    G        1      2        2 
  18  chr18_49016668     HPrz    A    G        1      2        2 
  18  chr18_49016668     ZBoe    A    G        0      0        2 
  18  chr18_49016668     ZGre    A    G        0      0        2 
  18  chr18_49016668     ZHar    A    G        0      0        2 
  18  chr18_49016668   Sample    A    G        0      0        2 
  18  chr18_49016911     AAsi    A    T        0      0        2 
  18  chr18_49016911     AKia    A    T        0      0        2 
  18  chr18_49016911     AOna    A    T        0      0        2 
  18  chr18_49016911     ASom    A    T        0      0        2 
  18  chr18_49016911     HCab    A    T        0      0        2 
  18  chr18_49016911     HPrz    A    T        0      0        2 
  18  chr18_49016911     ZBoe    A    T        0      0        2 
  18  chr18_49016911     ZGre    A    T        0      0        2 
  18  chr18_49016911     ZHar    A    T      0.5      1        2 
  18  chr18_49016911   Sample    A    T        0      0        2 
  18  chr18_49019358     AAsi    C    T        0      0        2 
  18  chr18_49019358     AKia    C    T        0      0        2 
  18  chr18_49019358     AOna    C    T        0      0        2 
  18  chr18_49019358     ASom    C    T        0      0        2 
  18  chr18_49019358     HCab    C    T        1      2        2 
  18  chr18_49019358     HPrz    C    T        1      2        2 
  18  chr18_49019358     ZBoe    C    T        0      0        2 
  18  chr18_49019358     ZGre    C    T        0      0        2 
  18  chr18_49019358     ZHar    C    T        0      0        2 
  18  chr18_49019358   Sample    C    T        0      0        2 
  18  chr18_49020363     AAsi    C    G        0      0        2 
  18  chr18_49020363     AKia    C    G        0      0        2 
  18  chr18_49020363     AOna    C    G        0      0        2 
  18  chr18_49020363     ASom    C    G        0      0        2 
  18  chr18_49020363     HCab    C    G        0      0        2 
  18  chr18_49020363     HPrz    C    G        0      0        2 
  18  chr18_49020363     ZBoe    C    G        0      0        2 
  18  chr18_49020363     ZGre    C    G      0.5      1        2 
  18  chr18_49020363     ZHar    C    G        0      0        2 
  18  chr18_49020363   Sample    C    G        0      0        2 
  18  chr18_49020956     AAsi    A    G      0.5      1        2 
  18  chr18_49020956     AKia    A    G        0      0        2 
  18  chr18_49020956     AOna    A    G        0      0        2 
  18  chr18_49020956     ASom    A    G        0      0        2 
  18  chr18_49020956     HCab    A    G        0      0        2 
  18  chr18_49020956     HPrz    A    G        0      0        2 
  18  chr18_49020956     ZBoe    A    G        0      0        2 
  18  chr18_49020956     ZGre    A    G        0      0        2 
  18  chr18_49020956     ZHar    A    G        0      0        2 
  18  chr18_49020956   Sample    A    G        0      0        2 
  18  chr18_49034419     AAsi    T    G        0      0        2 
  18  chr18_49034419     AKia    T    G        0      0        2 
  18  chr18_49034419     AOna    T    G        0      0        2 
  18  chr18_49034419     ASom    T    G        0      0        2 
  18  chr18_49034419     HCab    T    G        0      0        2 
  18  chr18_49034419     HPrz    T    G      0.5      1        2 
  18  chr18_49034419     ZBoe    T    G        0      0        2 
  18  chr18_49034419     ZGre    T    G        0      0        2 
  18  chr18_49034419     ZHar    T    G        0      0        2 
  18  chr18_49034419   Sample    T    G        0      0        2 
  18  chr18_49044430     AAsi    C    G        0      0        2 
  18  chr18_49044430     AKia    C    G        0      0        2 
  18  chr18_49044430     AOna    C    G        0      0        2 
  18  chr18_49044430     ASom    C    G        0      0        2 
  18  chr18_49044430     HCab    C    G        0      0        2 
  18  chr18_49044430     HPrz    C    G        0      0        2 
  18  chr18_49044430     ZBoe    C    G      0.5      1        2 
  18  chr18_49044430     ZGre    C    G        1      2        2 
  18  chr18_49044430     ZHar    C    G        0      0        2 
  18  chr18_49044430   Sample    C    G        0      0        2 
  18  chr18_49046118     AAsi    G    A        0      0        2 
  18  chr18_49046118     AKia    G    A        0      0        2 
  18  chr18_49046118     AOna    G    A        0      0        2 
  18  chr18_49046118     ASom    G    A        0      0        2 
  18  chr18_49046118     HCab    G    A        1      2        2 
  18  chr18_49046118     HPrz    G    A        1      2        2 
  18  chr18_49046118     ZBoe    G    A        0      0        2 
  18  chr18_49046118     ZGre    G    A        0      0        2 
  18  chr18_49046118     ZHar    G    A        0      0        2 
  18  chr18_49046118   Sample    G    A        0      0        2 
  18  chr18_49048411     AAsi    G    C        0      0        2 
  18  chr18_49048411     AKia    G    C        0      0        2 
  18  chr18_49048411     AOna    G    C        0      0        2 
  18  chr18_49048411     ASom    G    C        0      0        2 
  18  chr18_49048411     HCab    G    C      0.5      1        2 
  18  chr18_49048411     HPrz    G    C        0      0        2 
  18  chr18_49048411     ZBoe    G    C        0      0        2 
  18  chr18_49048411     ZGre    G    C        0      0        2 
  18  chr18_49048411     ZHar    G    C        0      0        2 
  18  chr18_49048411   Sample    G    C        0      0        2 
  18  chr18_49066563     AAsi    T    C        0      0        2 
  18  chr18_49066563     AKia    T    C        0      0        2 
  18  chr18_49066563     AOna    T    C        0      0        2 
  18  chr18_49066563     ASom    T    C        0      0        2 
  18  chr18_49066563     HCab    T    C      0.5      1        2 
  18  chr18_49066563     HPrz    T    C        0      0        2 
  18  chr18_49066563     ZBoe    T    C        0      0        2 
  18  chr18_49066563     ZGre    T    C        0      0        2 
  18  chr18_49066563     ZHar    T    C        0      0        2 
  18  chr18_49066563   Sample    T    C        0      0        2 
  18  chr18_49070853     AAsi    G    A        0      0        2 
  18  chr18_49070853     AKia    G    A        0      0        2 
  18  chr18_49070853     AOna    G    A        0      0        2 
  18  chr18_49070853     ASom    G    A        0      0        2 
  18  chr18_49070853     HCab    G    A      0.5      1        2 
  18  chr18_49070853     HPrz    G    A        0      0        2 
  18  chr18_49070853     ZBoe    G    A        0      0        2 
  18  chr18_49070853     ZGre    G    A        0      0        2 
  18  chr18_49070853     ZHar    G    A        0      0        2 
  18  chr18_49070853   Sample    G    A        0      0        2 
  18  chr18_49073616     AAsi    T    C        0      0        2 
  18  chr18_49073616     AKia    T    C        0      0        2 
  18  chr18_49073616     AOna    T    C        0      0        2 
  18  chr18_49073616     ASom    T    C        0      0        2 
  18  chr18_49073616     HCab    T    C        0      0        2 
  18  chr18_49073616     HPrz    T    C        0      0        2 
  18  chr18_49073616     ZBoe    T    C      0.5      1        2 
  18  chr18_49073616     ZGre    T    C        0      0        2 
  18  chr18_49073616     ZHar    T    C        0      0        2 
  18  chr18_49073616   Sample    T    C        0      0        2 
  18  chr18_49074846     AAsi    T    A        0      0        2 
  18  chr18_49074846     AKia    T    A        0      0        2 
  18  chr18_49074846     AOna    T    A        0      0        2 
  18  chr18_49074846     ASom    T    A        0      0        2 
  18  chr18_49074846     HCab    T    A        1      2        2 
  18  chr18_49074846     HPrz    T    A        1      2        2 
  18  chr18_49074846     ZBoe    T    A        0      0        2 
  18  chr18_49074846     ZGre    T    A        0      0        2 
  18  chr18_49074846     ZHar    T    A        0      0        2 
  18  chr18_49074846   Sample    T    A        0      0        2 
  18  chr18_49088956     AAsi    C    G        0      0        2 
  18  chr18_49088956     AKia    C    G        0      0        2 
  18  chr18_49088956     AOna    C    G        0      0        2 
  18  chr18_49088956     ASom    C    G        0      0        2 
  18  chr18_49088956     HCab    C    G        0      0        2 
  18  chr18_49088956     HPrz    C    G        0      0        2 
  18  chr18_49088956     ZBoe    C    G        1      2        2 
  18  chr18_49088956     ZGre    C    G        1      2        2 
  18  chr18_49088956     ZHar    C    G        1      2        2 
  18  chr18_49088956   Sample    C    G        0      0        2 
  18  chr18_49095118     AAsi    G    T        1      2        2 
  18  chr18_49095118     AKia    G    T        0      0        2 
  18  chr18_49095118     AOna    G    T        0      0        2 
  18  chr18_49095118     ASom    G    T        1      2        2 
  18  chr18_49095118     HCab    G    T        0      0        2 
  18  chr18_49095118     HPrz    G    T        0      0        2 
  18  chr18_49095118     ZBoe    G    T        0      0        2 
  18  chr18_49095118     ZGre    G    T        0      0        2 
  18  chr18_49095118     ZHar    G    T        0      0        2 
  18  chr18_49095118   Sample    G    T        1      2        2 
  18  chr18_49106819     AAsi    T    C        0      0        2 
  18  chr18_49106819     AKia    T    C        1      2        2 
  18  chr18_49106819     AOna    T    C        0      0        2 
  18  chr18_49106819     ASom    T    C        0      0        2 
  18  chr18_49106819     HCab    T    C        1      2        2 
  18  chr18_49106819     HPrz    T    C        1      2        2 
  18  chr18_49106819     ZBoe    T    C        0      0        2 
  18  chr18_49106819     ZGre    T    C        0      0        2 
  18  chr18_49106819     ZHar    T    C        0      0        2 
  18  chr18_49106819   Sample    T    C        0      0        2 
  18  chr18_49115935     AAsi    T    G        0      0        2 
  18  chr18_49115935     AKia    T    G        0      0        2 
  18  chr18_49115935     AOna    T    G        0      0        2 
  18  chr18_49115935     ASom    T    G        0      0        2 
  18  chr18_49115935     HCab    T    G        0      0        2 
  18  chr18_49115935     HPrz    T    G        0      0        2 
  18  chr18_49115935     ZBoe    T    G        0      0        2 
  18  chr18_49115935     ZGre    T    G      0.5      1        2 
  18  chr18_49115935     ZHar    T    G        0      0        2 
  18  chr18_49115935   Sample    T    G        0      0        2 
  18  chr18_49117012     AAsi    A    G        0      0        2 
  18  chr18_49117012     AKia    A    G        0      0        2 
  18  chr18_49117012     AOna    A    G        0      0        2 
  18  chr18_49117012     ASom    A    G        0      0        2 
  18  chr18_49117012     HCab    A    G        0      0        2 
  18  chr18_49117012     HPrz    A    G        0      0        2 
  18  chr18_49117012     ZBoe    A    G        0      0        2 
  18  chr18_49117012     ZGre    A    G        1      2        2 
  18  chr18_49117012     ZHar    A    G        0      0        2 
  18  chr18_49117012   Sample    A    G        0      0        2 
  18  chr18_49132798     AAsi    A    G        0      0        2 
  18  chr18_49132798     AKia    A    G      0.5      1        2 
  18  chr18_49132798     AOna    A    G        0      0        2 
  18  chr18_49132798     ASom    A    G        0      0        2 
  18  chr18_49132798     HCab    A    G        0      0        2 
  18  chr18_49132798     HPrz    A    G        0      0        2 
  18  chr18_49132798     ZBoe    A    G        0      0        2 
  18  chr18_49132798     ZGre    A    G        0      0        2 
  18  chr18_49132798     ZHar    A    G        0      0        2 
  18  chr18_49132798   Sample    A    G        0      0        2 
  18  chr18_49143769     AAsi    A    G      0.5      1        2 
  18  chr18_49143769     AKia    A    G        0      0        2 
  18  chr18_49143769     AOna    A    G        0      0        2 
  18  chr18_49143769     ASom    A    G        0      0        2 
  18  chr18_49143769     HCab    A    G        0      0        2 
  18  chr18_49143769     HPrz    A    G        0      0        2 
  18  chr18_49143769     ZBoe    A    G        0      0        2 
  18  chr18_49143769     ZGre    A    G        0      0        2 
  18  chr18_49143769     ZHar    A    G        0      0        2 
  18  chr18_49143769   Sample    A    G        0      0        2 
  18  chr18_49146548     AAsi    T    C        0      0        2 
  18  chr18_49146548     AKia    T    C        0      0        2 
  18  chr18_49146548     AOna    T    C      0.5      1        2 
  18  chr18_49146548     ASom    T    C        0      0        2 
  18  chr18_49146548     HCab    T    C        0      0        2 
  18  chr18_49146548     HPrz    T    C        0      0        2 
  18  chr18_49146548     ZBoe    T    C        0      0        2 
  18  chr18_49146548     ZGre    T    C        0      0        2 
  18  chr18_49146548     ZHar    T    C        0      0        2 
  18  chr18_49146548   Sample    T    C        0      0        2 
  18  chr18_49149526     AAsi    A    G        0      0        2 
  18  chr18_49149526     AKia    A    G        0      0        2 
  18  chr18_49149526     AOna    A    G        0      0        2 
  18  chr18_49149526     ASom    A    G        0      0        2 
  18  chr18_49149526     HCab    A    G        0      0        2 
  18  chr18_49149526     HPrz    A    G        0      0        2 
  18  chr18_49149526     ZBoe    A    G        0      0        2 
  18  chr18_49149526     ZGre    A    G      0.5      1        2 
  18  chr18_49149526     ZHar    A    G        0      0        2 
  18  chr18_49149526   Sample    A    G        0      0        2 
  18  chr18_49180917     AAsi    G    A        0      0        2 
  18  chr18_49180917     AKia    G    A        1      2        2 
  18  chr18_49180917     AOna    G    A      0.5      1        2 
  18  chr18_49180917     ASom    G    A        0      0        2 
  18  chr18_49180917     HCab    G    A        0      0        2 
  18  chr18_49180917     HPrz    G    A        0      0        2 
  18  chr18_49180917     ZBoe    G    A        0      0        2 
  18  chr18_49180917     ZGre    G    A        0      0        2 
  18  chr18_49180917     ZHar    G    A        0      0        2 
  18  chr18_49180917   Sample    G    A        0      0        2 
  18  chr18_49192677     AAsi    C    G        0      0        2 
  18  chr18_49192677     AKia    C    G        0      0        2 
  18  chr18_49192677     AOna    C    G        0      0        2 
  18  chr18_49192677     ASom    C    G        0      0        2 
  18  chr18_49192677     HCab    C    G        0      0        2 
  18  chr18_49192677     HPrz    C    G        0      0        2 
  18  chr18_49192677     ZBoe    C    G        1      2        2 
  18  chr18_49192677     ZGre    C    G        0      0        2 
  18  chr18_49192677     ZHar    C    G        0      0        2 
  18  chr18_49192677   Sample    C    G        0      0        2 
  18  chr18_49197025     AAsi    G    C        0      0        2 
  18  chr18_49197025     AKia    G    C        0      0        2 
  18  chr18_49197025     AOna    G    C        0      0        2 
  18  chr18_49197025     ASom    G    C        0      0        2 
  18  chr18_49197025     HCab    G    C        1      2        2 
  18  chr18_49197025     HPrz    G    C        1      2        2 
  18  chr18_49197025     ZBoe    G    C        0      0        2 
  18  chr18_49197025     ZGre    G    C        0      0        2 
  18  chr18_49197025     ZHar    G    C        0      0        2 
  18  chr18_49197025   Sample    G    C        0      0        2 
  18  chr18_49207976     AAsi    G    A        0      0        2 
  18  chr18_49207976     AKia    G    A        0      0        2 
  18  chr18_49207976     AOna    G    A        0      0        2 
  18  chr18_49207976     ASom    G    A        0      0        2 
  18  chr18_49207976     HCab    G    A        0      0        2 
  18  chr18_49207976     HPrz    G    A        0      0        2 
  18  chr18_49207976     ZBoe    G    A        1      2        2 
  18  chr18_49207976     ZGre    G    A        0      0        2 
  18  chr18_49207976     ZHar    G    A        0      0        2 
  18  chr18_49207976   Sample    G    A        0      0        2 
  18  chr18_49233288     AAsi    G    C        0      0        2 
  18  chr18_49233288     AKia    G    C        0      0        2 
  18  chr18_49233288     AOna    G    C        0      0        2 
  18  chr18_49233288     ASom    G    C        0      0        2 
  18  chr18_49233288     HCab    G    C        1      2        2 
  18  chr18_49233288     HPrz    G    C        1      2        2 
  18  chr18_49233288     ZBoe    G    C        0      0        2 
  18  chr18_49233288     ZGre    G    C        0      0        2 
  18  chr18_49233288     ZHar    G    C        0      0        2 
  18  chr18_49233288   Sample    G    C        0      0        2 
  18  chr18_49233552     AAsi    G    C        0      0        2 
  18  chr18_49233552     AKia    G    C        0      0        2 
  18  chr18_49233552     AOna    G    C        0      0        2 
  18  chr18_49233552     ASom    G    C        0      0        2 
  18  chr18_49233552     HCab    G    C        1      2        2 
  18  chr18_49233552     HPrz    G    C        1      2        2 
  18  chr18_49233552     ZBoe    G    C        0      0        2 
  18  chr18_49233552     ZGre    G    C        0      0        2 
  18  chr18_49233552     ZHar    G    C        0      0        2 
  18  chr18_49233552   Sample    G    C        0      0        2 
  18  chr18_49234315     AAsi    A    T        1      2        2 
  18  chr18_49234315     AKia    A    T        0      0        2 
  18  chr18_49234315     AOna    A    T        0      0        2 
  18  chr18_49234315     ASom    A    T        1      2        2 
  18  chr18_49234315     HCab    A    T        0      0        2 
  18  chr18_49234315     HPrz    A    T        0      0        2 
  18  chr18_49234315     ZBoe    A    T        0      0        2 
  18  chr18_49234315     ZGre    A    T        0      0        2 
  18  chr18_49234315     ZHar    A    T        0      0        2 
  18  chr18_49234315   Sample    A    T        1      2        2 
  18  chr18_49245141     AAsi    T    C        0      0        2 
  18  chr18_49245141     AKia    T    C        0      0        2 
  18  chr18_49245141     AOna    T    C        0      0        2 
  18  chr18_49245141     ASom    T    C        0      0        2 
  18  chr18_49245141     HCab    T    C        0      0        2 
  18  chr18_49245141     HPrz    T    C        0      0        2 
  18  chr18_49245141     ZBoe    T    C        0      0        2 
  18  chr18_49245141     ZGre    T    C        0      0        2 
  18  chr18_49245141     ZHar    T    C        1      2        2 
  18  chr18_49245141   Sample    T    C        0      0        2 
  18  chr18_49256549     AAsi    A    T      0.5      1        2 
  18  chr18_49256549     AKia    A    T        0      0        2 
  18  chr18_49256549     AOna    A    T        0      0        2 
  18  chr18_49256549     ASom    A    T        0      0        2 
  18  chr18_49256549     HCab    A    T        0      0        2 
  18  chr18_49256549     HPrz    A    T        0      0        2 
  18  chr18_49256549     ZBoe    A    T        0      0        2 
  18  chr18_49256549     ZGre    A    T        0      0        2 
  18  chr18_49256549     ZHar    A    T        0      0        2 
  18  chr18_49256549   Sample    A    T        0      0        2 
  18  chr18_49259079     AAsi    A    G        0      0        2 
  18  chr18_49259079     AKia    A    G        0      0        2 
  18  chr18_49259079     AOna    A    G        0      0        2 
  18  chr18_49259079     ASom    A    G        0      0        2 
  18  chr18_49259079     HCab    A    G        0      0        2 
  18  chr18_49259079     HPrz    A    G        0      0        2 
  18  chr18_49259079     ZBoe    A    G        1      2        2 
  18  chr18_49259079     ZGre    A    G        1      2        2 
  18  chr18_49259079     ZHar    A    G        1      2        2 
  18  chr18_49259079   Sample    A    G        1      2        2 
  18  chr18_49264912     AAsi    T    C        0      0        2 
  18  chr18_49264912     AKia    T    C        0      0        2 
  18  chr18_49264912     AOna    T    C        0      0        2 
  18  chr18_49264912     ASom    T    C        0      0        2 
  18  chr18_49264912     HCab    T    C      0.5      1        2 
  18  chr18_49264912     HPrz    T    C      0.5      1        2 
  18  chr18_49264912     ZBoe    T    C        0      0        2 
  18  chr18_49264912     ZGre    T    C        0      0        2 
  18  chr18_49264912     ZHar    T    C        0      0        2 
  18  chr18_49264912   Sample    T    C        0      0        2 
  18  chr18_49280039     AAsi    T    A        0      0        2 
  18  chr18_49280039     AKia    T    A        0      0        2 
  18  chr18_49280039     AOna    T    A        0      0        2 
  18  chr18_49280039     ASom    T    A        0      0        2 
  18  chr18_49280039     HCab    T    A        0      0        2 
  18  chr18_49280039     HPrz    T    A        0      0        2 
  18  chr18_49280039     ZBoe    T    A        1      2        2 
  18  chr18_49280039     ZGre    T    A        0      0        2 
  18  chr18_49280039     ZHar    T    A        0      0        2 
  18  chr18_49280039   Sample    T    A        0      0        2 
  18  chr18_49286179     AAsi    G    C        0      0        2 
  18  chr18_49286179     AKia    G    C        0      0        2 
  18  chr18_49286179     AOna    G    C        0      0        2 
  18  chr18_49286179     ASom    G    C        0      0        2 
  18  chr18_49286179     HCab    G    C        1      2        2 
  18  chr18_49286179     HPrz    G    C        1      2        2 
  18  chr18_49286179     ZBoe    G    C        0      0        2 
  18  chr18_49286179     ZGre    G    C        0      0        2 
  18  chr18_49286179     ZHar    G    C        0      0        2 
  18  chr18_49286179   Sample    G    C        0      0        2 
  18  chr18_49301511     AAsi    T    C        0      0        2 
  18  chr18_49301511     AKia    T    C        0      0        2 
  18  chr18_49301511     AOna    T    C        0      0        2 
  18  chr18_49301511     ASom    T    C        0      0        2 
  18  chr18_49301511     HCab    T    C        1      2        2 
  18  chr18_49301511     HPrz    T    C        1      2        2 
  18  chr18_49301511     ZBoe    T    C        0      0        2 
  18  chr18_49301511     ZGre    T    C        0      0        2 
  18  chr18_49301511     ZHar    T    C        0      0        2 
  18  chr18_49301511   Sample    T    C        0      0        2 
  18  chr18_49302640     AAsi    C    T        0      0        2 
  18  chr18_49302640     AKia    C    T        0      0        2 
  18  chr18_49302640     AOna    C    T        0      0        2 
  18  chr18_49302640     ASom    C    T        0      0        2 
  18  chr18_49302640     HCab    C    T        1      2        2 
  18  chr18_49302640     HPrz    C    T        1      2        2 
  18  chr18_49302640     ZBoe    C    T        0      0        2 
  18  chr18_49302640     ZGre    C    T        0      0        2 
  18  chr18_49302640     ZHar    C    T        0      0        2 
  18  chr18_49302640   Sample    C    T        0      0        2 
  18  chr18_49303639     AAsi    A    T        0      0        2 
  18  chr18_49303639     AKia    A    T        0      0        2 
  18  chr18_49303639     AOna    A    T        0      0        2 
  18  chr18_49303639     ASom    A    T        0      0        2 
  18  chr18_49303639     HCab    A    T        0      0        2 
  18  chr18_49303639     HPrz    A    T        0      0        2 
  18  chr18_49303639     ZBoe    A    T        0      0        2 
  18  chr18_49303639     ZGre    A    T        1      2        2 
  18  chr18_49303639     ZHar    A    T        0      0        2 
  18  chr18_49303639   Sample    A    T        0      0        2 
  18  chr18_49322130     AAsi    T    A        0      0        2 
  18  chr18_49322130     AKia    T    A        0      0        2 
  18  chr18_49322130     AOna    T    A        0      0        2 
  18  chr18_49322130     ASom    T    A        0      0        2 
  18  chr18_49322130     HCab    T    A        1      2        2 
  18  chr18_49322130     HPrz    T    A        1      2        2 
  18  chr18_49322130     ZBoe    T    A        0      0        2 
  18  chr18_49322130     ZGre    T    A        0      0        2 
  18  chr18_49322130     ZHar    T    A        0      0        2 
  18  chr18_49322130   Sample    T    A        0      0        2 
  18  chr18_49323861     AAsi    G    T        0      0        2 
  18  chr18_49323861     AKia    G    T        0      0        2 
  18  chr18_49323861     AOna    G    T        0      0        2 
  18  chr18_49323861     ASom    G    T        0      0        2 
  18  chr18_49323861     HCab    G    T        1      2        2 
  18  chr18_49323861     HPrz    G    T        1      2        2 
  18  chr18_49323861     ZBoe    G    T        0      0        2 
  18  chr18_49323861     ZGre    G    T        0      0        2 
  18  chr18_49323861     ZHar    G    T        0      0        2 
  18  chr18_49323861   Sample    G    T        0      0        2 
  18  chr18_49340310     AAsi    C    A        0      0        2 
  18  chr18_49340310     AKia    C    A        0      0        2 
  18  chr18_49340310     AOna    C    A        0      0        2 
  18  chr18_49340310     ASom    C    A        0      0        2 
  18  chr18_49340310     HCab    C    A        0      0        2 
  18  chr18_49340310     HPrz    C    A        0      0        2 
  18  chr18_49340310     ZBoe    C    A        0      0        2 
  18  chr18_49340310     ZGre    C    A        0      0        2 
  18  chr18_49340310     ZHar    C    A      0.5      1        2 
  18  chr18_49340310   Sample    C    A        0      0        2 
  18  chr18_49359024     AAsi    C    A        0      0        2 
  18  chr18_49359024     AKia    C    A        0      0        2 
  18  chr18_49359024     AOna    C    A        0      0        2 
  18  chr18_49359024     ASom    C    A        0      0        2 
  18  chr18_49359024     HCab    C    A        0      0        2 
  18  chr18_49359024     HPrz    C    A        0      0        2 
  18  chr18_49359024     ZBoe    C    A        0      0        2 
  18  chr18_49359024     ZGre    C    A      0.5      1        2 
  18  chr18_49359024     ZHar    C    A        0      0        2 
  18  chr18_49359024   Sample    C    A        0      0        2 
  18  chr18_49389691     AAsi    C    G        0      0        2 
  18  chr18_49389691     AKia    C    G        0      0        2 
  18  chr18_49389691     AOna    C    G        0      0        2 
  18  chr18_49389691     ASom    C    G        0      0        2 
  18  chr18_49389691     HCab    C    G        0      0        2 
  18  chr18_49389691     HPrz    C    G        0      0        2 
  18  chr18_49389691     ZBoe    C    G        0      0        2 
  18  chr18_49389691     ZGre    C    G      0.5      1        2 
  18  chr18_49389691     ZHar    C    G        0      0        2 
  18  chr18_49389691   Sample    C    G        0      0        2 
  18  chr18_49392118     AAsi    C    G        1      2        2 
  18  chr18_49392118     AKia    C    G        0      0        2 
  18  chr18_49392118     AOna    C    G        0      0        2 
  18  chr18_49392118     ASom    C    G        0      0        2 
  18  chr18_49392118     HCab    C    G        0      0        2 
  18  chr18_49392118     HPrz    C    G        0      0        2 
  18  chr18_49392118     ZBoe    C    G        0      0        2 
  18  chr18_49392118     ZGre    C    G        0      0        2 
  18  chr18_49392118     ZHar    C    G        0      0        2 
  18  chr18_49392118   Sample    C    G        1      2        2 
  18  chr18_49394948     AAsi    A    C        0      0        2 
  18  chr18_49394948     AKia    A    C        0      0        2 
  18  chr18_49394948     AOna    A    C        0      0        2 
  18  chr18_49394948     ASom    A    C        0      0        2 
  18  chr18_49394948     HCab    A    C        1      2        2 
  18  chr18_49394948     HPrz    A    C        1      2        2 
  18  chr18_49394948     ZBoe    A    C        0      0        2 
  18  chr18_49394948     ZGre    A    C        0      0        2 
  18  chr18_49394948     ZHar    A    C        0      0        2 
  18  chr18_49394948   Sample    A    C        0      0        2 
  18  chr18_49404113     AAsi    T    A        0      0        2 
  18  chr18_49404113     AKia    T    A        0      0        2 
  18  chr18_49404113     AOna    T    A        0      0        2 
  18  chr18_49404113     ASom    T    A        0      0        2 
  18  chr18_49404113     HCab    T    A        0      0        2 
  18  chr18_49404113     HPrz    T    A        0      0        2 
  18  chr18_49404113     ZBoe    T    A      0.5      1        2 
  18  chr18_49404113     ZGre    T    A        0      0        2 
  18  chr18_49404113     ZHar    T    A        0      0        2 
  18  chr18_49404113   Sample    T    A        0      0        2 
  18  chr18_49413584     AAsi    G    T      0.5      1        2 
  18  chr18_49413584     AKia    G    T        0      0        2 
  18  chr18_49413584     AOna    G    T        0      0        2 
  18  chr18_49413584     ASom    G    T        0      0        2 
  18  chr18_49413584     HCab    G    T        0      0        2 
  18  chr18_49413584     HPrz    G    T        0      0        2 
  18  chr18_49413584     ZBoe    G    T        0      0        2 
  18  chr18_49413584     ZGre    G    T        0      0        2 
  18  chr18_49413584     ZHar    G    T        0      0        2 
  18  chr18_49413584   Sample    G    T        0      0        2 
  18  chr18_49421617     AAsi    C    T        0      0        2 
  18  chr18_49421617     AKia    C    T        0      0        2 
  18  chr18_49421617     AOna    C    T        0      0        2 
  18  chr18_49421617     ASom    C    T        0      0        2 
  18  chr18_49421617     HCab    C    T        0      0        2 
  18  chr18_49421617     HPrz    C    T        0      0        2 
  18  chr18_49421617     ZBoe    C    T      0.5      1        2 
  18  chr18_49421617     ZGre    C    T        0      0        2 
  18  chr18_49421617     ZHar    C    T        0      0        2 
  18  chr18_49421617   Sample    C    T        0      0        2 
  18  chr18_49427224     AAsi    T    A        0      0        2 
  18  chr18_49427224     AKia    T    A        1      2        2 
  18  chr18_49427224     AOna    T    A        1      2        2 
  18  chr18_49427224     ASom    T    A        0      0        2 
  18  chr18_49427224     HCab    T    A        0      0        2 
  18  chr18_49427224     HPrz    T    A        0      0        2 
  18  chr18_49427224     ZBoe    T    A        0      0        2 
  18  chr18_49427224     ZGre    T    A        0      0        2 
  18  chr18_49427224     ZHar    T    A        0      0        2 
  18  chr18_49427224   Sample    T    A        0      0        2 
  18  chr18_49431757     AAsi    G    A        0      0        2 
  18  chr18_49431757     AKia    G    A        1      2        2 
  18  chr18_49431757     AOna    G    A        0      0        2 
  18  chr18_49431757     ASom    G    A        0      0        2 
  18  chr18_49431757     HCab    G    A        0      0        2 
  18  chr18_49431757     HPrz    G    A        0      0        2 
  18  chr18_49431757     ZBoe    G    A        0      0        2 
  18  chr18_49431757     ZGre    G    A        0      0        2 
  18  chr18_49431757     ZHar    G    A        0      0        2 
  18  chr18_49431757   Sample    G    A        0      0        2 
  18  chr18_49437756     AAsi    C    T        0      0        2 
  18  chr18_49437756     AKia    C    T        1      2        2 
  18  chr18_49437756     AOna    C    T        1      2        2 
  18  chr18_49437756     ASom    C    T        0      0        2 
  18  chr18_49437756     HCab    C    T        0      0        2 
  18  chr18_49437756     HPrz    C    T        0      0        2 
  18  chr18_49437756     ZBoe    C    T        0      0        2 
  18  chr18_49437756     ZGre    C    T        0      0        2 
  18  chr18_49437756     ZHar    C    T        0      0        2 
  18  chr18_49437756   Sample    C    T        0      0        2 
  18  chr18_49445742     AAsi    G    C        0      0        2 
  18  chr18_49445742     AKia    G    C        0      0        2 
  18  chr18_49445742     AOna    G    C        0      0        2 
  18  chr18_49445742     ASom    G    C        0      0        2 
  18  chr18_49445742     HCab    G    C      0.5      1        2 
  18  chr18_49445742     HPrz    G    C      0.5      1        2 
  18  chr18_49445742     ZBoe    G    C        0      0        2 
  18  chr18_49445742     ZGre    G    C        0      0        2 
  18  chr18_49445742     ZHar    G    C        0      0        2 
  18  chr18_49445742   Sample    G    C        0      0        2 
  18  chr18_49455466     AAsi    G    A        0      0        2 
  18  chr18_49455466     AKia    G    A        0      0        2 
  18  chr18_49455466     AOna    G    A        0      0        2 
  18  chr18_49455466     ASom    G    A        0      0        2 
  18  chr18_49455466     HCab    G    A        1      2        2 
  18  chr18_49455466     HPrz    G    A        1      2        2 
  18  chr18_49455466     ZBoe    G    A        0      0        2 
  18  chr18_49455466     ZGre    G    A        0      0        2 
  18  chr18_49455466     ZHar    G    A        0      0        2 
  18  chr18_49455466   Sample    G    A        0      0        2 
  18  chr18_49464791     AAsi    T    C        0      0        2 
  18  chr18_49464791     AKia    T    C        0      0        2 
  18  chr18_49464791     AOna    T    C        0      0        2 
  18  chr18_49464791     ASom    T    C        0      0        2 
  18  chr18_49464791     HCab    T    C        0      0        2 
  18  chr18_49464791     HPrz    T    C        0      0        2 
  18  chr18_49464791     ZBoe    T    C      0.5      1        2 
  18  chr18_49464791     ZGre    T    C        0      0        2 
  18  chr18_49464791     ZHar    T    C        0      0        2 
  18  chr18_49464791   Sample    T    C        0      0        2 
  18  chr18_49474659     AAsi    G    T        0      0        2 
  18  chr18_49474659     AKia    G    T        0      0        2 
  18  chr18_49474659     AOna    G    T        0      0        2 
  18  chr18_49474659     ASom    G    T        0      0        2 
  18  chr18_49474659     HCab    G    T        0      0        2 
  18  chr18_49474659     HPrz    G    T        0      0        2 
  18  chr18_49474659     ZBoe    G    T        0      0        2 
  18  chr18_49474659     ZGre    G    T      0.5      1        2 
  18  chr18_49474659     ZHar    G    T        0      0        2 
  18  chr18_49474659   Sample    G    T        0      0        2 
  18  chr18_49485246     AAsi    G    C        0      0        2 
  18  chr18_49485246     AKia    G    C        0      0        2 
  18  chr18_49485246     AOna    G    C        0      0        2 
  18  chr18_49485246     ASom    G    C        1      2        2 
  18  chr18_49485246     HCab    G    C        0      0        2 
  18  chr18_49485246     HPrz    G    C        0      0        2 
  18  chr18_49485246     ZBoe    G    C        0      0        2 
  18  chr18_49485246     ZGre    G    C        0      0        2 
  18  chr18_49485246     ZHar    G    C        0      0        2 
  18  chr18_49485246   Sample    G    C        0      0        2 
  18  chr18_49487920     AAsi    A    T        0      0        2 
  18  chr18_49487920     AKia    A    T        0      0        2 
  18  chr18_49487920     AOna    A    T        0      0        2 
  18  chr18_49487920     ASom    A    T        0      0        2 
  18  chr18_49487920     HCab    A    T        1      2        2 
  18  chr18_49487920     HPrz    A    T        1      2        2 
  18  chr18_49487920     ZBoe    A    T        0      0        2 
  18  chr18_49487920     ZGre    A    T        0      0        2 
  18  chr18_49487920     ZHar    A    T        0      0        2 
  18  chr18_49487920   Sample    A    T        0      0        2 
  18  chr18_49517721     AAsi    C    T        0      0        2 
  18  chr18_49517721     AKia    C    T        0      0        2 
  18  chr18_49517721     AOna    C    T        0      0        2 
  18  chr18_49517721     ASom    C    T        0      0        2 
  18  chr18_49517721     HCab    C    T        0      0        2 
  18  chr18_49517721     HPrz    C    T        0      0        2 
  18  chr18_49517721     ZBoe    C    T      0.5      1        2 
  18  chr18_49517721     ZGre    C    T        0      0        2 
  18  chr18_49517721     ZHar    C    T        0      0        2 
  18  chr18_49517721   Sample    C    T        0      0        2 
  18  chr18_49559201     AAsi    C    T        0      0        2 
  18  chr18_49559201     AKia    C    T        0      0        2 
  18  chr18_49559201     AOna    C    T        0      0        2 
  18  chr18_49559201     ASom    C    T        0      0        2 
  18  chr18_49559201     HCab    C    T        1      2        2 
  18  chr18_49559201     HPrz    C    T        1      2        2 
  18  chr18_49559201     ZBoe    C    T        0      0        2 
  18  chr18_49559201     ZGre    C    T        0      0        2 
  18  chr18_49559201     ZHar    C    T        0      0        2 
  18  chr18_49559201   Sample    C    T        0      0        2 
  18  chr18_49562760     AAsi    A    T        0      0        2 
  18  chr18_49562760     AKia    A    T        0      0        2 
  18  chr18_49562760     AOna    A    T        0      0        2 
  18  chr18_49562760     ASom    A    T        0      0        2 
  18  chr18_49562760     HCab    A    T        0      0        2 
  18  chr18_49562760     HPrz    A    T        0      0        2 
  18  chr18_49562760     ZBoe    A    T        0      0        2 
  18  chr18_49562760     ZGre    A    T      0.5      1        2 
  18  chr18_49562760     ZHar    A    T        0      0        2 
  18  chr18_49562760   Sample    A    T        0      0        2 
  18  chr18_49566405     AAsi    A    G        0      0        2 
  18  chr18_49566405     AKia    A    G        0      0        2 
  18  chr18_49566405     AOna    A    G        0      0        2 
  18  chr18_49566405     ASom    A    G        0      0        2 
  18  chr18_49566405     HCab    A    G        1      2        2 
  18  chr18_49566405     HPrz    A    G        1      2        2 
  18  chr18_49566405     ZBoe    A    G        0      0        2 
  18  chr18_49566405     ZGre    A    G        0      0        2 
  18  chr18_49566405     ZHar    A    G        0      0        2 
  18  chr18_49566405   Sample    A    G        0      0        2 
  18  chr18_49575415     AAsi    G    C        0      0        2 
  18  chr18_49575415     AKia    G    C        0      0        2 
  18  chr18_49575415     AOna    G    C        0      0        2 
  18  chr18_49575415     ASom    G    C        0      0        2 
  18  chr18_49575415     HCab    G    C        1      2        2 
  18  chr18_49575415     HPrz    G    C        1      2        2 
  18  chr18_49575415     ZBoe    G    C        0      0        2 
  18  chr18_49575415     ZGre    G    C        0      0        2 
  18  chr18_49575415     ZHar    G    C        0      0        2 
  18  chr18_49575415   Sample    G    C        0      0        2 
  18  chr18_49582809     AAsi    G    A        0      0        2 
  18  chr18_49582809     AKia    G    A        0      0        2 
  18  chr18_49582809     AOna    G    A        0      0        2 
  18  chr18_49582809     ASom    G    A        0      0        2 
  18  chr18_49582809     HCab    G    A        0      0        2 
  18  chr18_49582809     HPrz    G    A        0      0        2 
  18  chr18_49582809     ZBoe    G    A        0      0        2 
  18  chr18_49582809     ZGre    G    A        0      0        2 
  18  chr18_49582809     ZHar    G    A      0.5      1        2 
  18  chr18_49582809   Sample    G    A        0      0        2 
  18  chr18_49583039     AAsi    A    G        0      0        2 
  18  chr18_49583039     AKia    A    G        0      0        2 
  18  chr18_49583039     AOna    A    G        0      0        2 
  18  chr18_49583039     ASom    A    G        0      0        2 
  18  chr18_49583039     HCab    A    G        1      2        2 
  18  chr18_49583039     HPrz    A    G        1      2        2 
  18  chr18_49583039     ZBoe    A    G        0      0        2 
  18  chr18_49583039     ZGre    A    G        0      0        2 
  18  chr18_49583039     ZHar    A    G        0      0        2 
  18  chr18_49583039   Sample    A    G        0      0        2 
  18  chr18_49583923     AAsi    G    A        0      0        2 
  18  chr18_49583923     AKia    G    A        0      0        2 
  18  chr18_49583923     AOna    G    A        0      0        2 
  18  chr18_49583923     ASom    G    A        0      0        2 
  18  chr18_49583923     HCab    G    A        0      0        2 
  18  chr18_49583923     HPrz    G    A        0      0        2 
  18  chr18_49583923     ZBoe    G    A        1      2        2 
  18  chr18_49583923     ZGre    G    A        0      0        2 
  18  chr18_49583923     ZHar    G    A        0      0        2 
  18  chr18_49583923   Sample    G    A        0      0        2 
  18  chr18_49586768     AAsi    T    C      0.5      1        2 
  18  chr18_49586768     AKia    T    C        0      0        2 
  18  chr18_49586768     AOna    T    C        0      0        2 
  18  chr18_49586768     ASom    T    C        0      0        2 
  18  chr18_49586768     HCab    T    C        0      0        2 
  18  chr18_49586768     HPrz    T    C        0      0        2 
  18  chr18_49586768     ZBoe    T    C        0      0        2 
  18  chr18_49586768     ZGre    T    C        0      0        2 
  18  chr18_49586768     ZHar    T    C        0      0        2 
  18  chr18_49586768   Sample    T    C        1      2        2 
  18  chr18_49592933     AAsi    T    C        0      0        2 
  18  chr18_49592933     AKia    T    C        1      2        2 
  18  chr18_49592933     AOna    T    C        1      2        2 
  18  chr18_49592933     ASom    T    C        0      0        2 
  18  chr18_49592933     HCab    T    C        0      0        2 
  18  chr18_49592933     HPrz    T    C        0      0        2 
  18  chr18_49592933     ZBoe    T    C        0      0        2 
  18  chr18_49592933     ZGre    T    C        0      0        2 
  18  chr18_49592933     ZHar    T    C        0      0        2 
  18  chr18_49592933   Sample    T    C        0      0        2 
  18  chr18_49594473     AAsi    C    T        0      0        2 
  18  chr18_49594473     AKia    C    T        0      0        2 
  18  chr18_49594473     AOna    C    T        0      0        2 
  18  chr18_49594473     ASom    C    T        0      0        2 
  18  chr18_49594473     HCab    C    T      0.5      1        2 
  18  chr18_49594473     HPrz    C    T      0.5      1        2 
  18  chr18_49594473     ZBoe    C    T        0      0        2 
  18  chr18_49594473     ZGre    C    T        0      0        2 
  18  chr18_49594473     ZHar    C    T        0      0        2 
  18  chr18_49594473   Sample    C    T        0      0        2 
  18  chr18_49596223     AAsi    T    G        0      0        2 
  18  chr18_49596223     AKia    T    G        0      0        2 
  18  chr18_49596223     AOna    T    G        0      0        2 
  18  chr18_49596223     ASom    T    G        0      0        2 
  18  chr18_49596223     HCab    T    G        0      0        2 
  18  chr18_49596223     HPrz    T    G      0.5      1        2 
  18  chr18_49596223     ZBoe    T    G        0      0        2 
  18  chr18_49596223     ZGre    T    G        0      0        2 
  18  chr18_49596223     ZHar    T    G        0      0        2 
  18  chr18_49596223   Sample    T    G        0      0        2 
  18  chr18_49604095     AAsi    A    C        0      0        2 
  18  chr18_49604095     AKia    A    C        0      0        2 
  18  chr18_49604095     AOna    A    C        0      0        2 
  18  chr18_49604095     ASom    A    C        0      0        2 
  18  chr18_49604095     HCab    A    C        0      0        2 
  18  chr18_49604095     HPrz    A    C        0      0        2 
  18  chr18_49604095     ZBoe    A    C      0.5      1        2 
  18  chr18_49604095     ZGre    A    C        0      0        2 
  18  chr18_49604095     ZHar    A    C        1      2        2 
  18  chr18_49604095   Sample    A    C        0      0        2 
  18  chr18_49611955     AAsi    T    G        0      0        2 
  18  chr18_49611955     AKia    T    G        0      0        2 
  18  chr18_49611955     AOna    T    G        0      0        2 
  18  chr18_49611955     ASom    T    G        0      0        2 
  18  chr18_49611955     HCab    T    G        1      2        2 
  18  chr18_49611955     HPrz    T    G        1      2        2 
  18  chr18_49611955     ZBoe    T    G        0      0        2 
  18  chr18_49611955     ZGre    T    G        0      0        2 
  18  chr18_49611955     ZHar    T    G        0      0        2 
  18  chr18_49611955   Sample    T    G        0      0        2 
  18  chr18_49625459     AAsi    T    C      0.5      1        2 
  18  chr18_49625459     AKia    T    C        0      0        2 
  18  chr18_49625459     AOna    T    C        0      0        2 
  18  chr18_49625459     ASom    T    C        0      0        2 
  18  chr18_49625459     HCab    T    C        0      0        2 
  18  chr18_49625459     HPrz    T    C        0      0        2 
  18  chr18_49625459     ZBoe    T    C        0      0        2 
  18  chr18_49625459     ZGre    T    C        0      0        2 
  18  chr18_49625459     ZHar    T    C        0      0        2 
  18  chr18_49625459   Sample    T    C        0      0        2 
  18  chr18_49629984     AAsi    G    C        0      0        2 
  18  chr18_49629984     AKia    G    C        0      0        2 
  18  chr18_49629984     AOna    G    C        0      0        2 
  18  chr18_49629984     ASom    G    C        0      0        2 
  18  chr18_49629984     HCab    G    C        1      2        2 
  18  chr18_49629984     HPrz    G    C        1      2        2 
  18  chr18_49629984     ZBoe    G    C        0      0        2 
  18  chr18_49629984     ZGre    G    C        0      0        2 
  18  chr18_49629984     ZHar    G    C        0      0        2 
  18  chr18_49629984   Sample    G    C        0      0        2 
  18  chr18_49636623     AAsi    A    G        0      0        2 
  18  chr18_49636623     AKia    A    G        0      0        2 
  18  chr18_49636623     AOna    A    G        0      0        2 
  18  chr18_49636623     ASom    A    G        0      0        2 
  18  chr18_49636623     HCab    A    G        1      2        2 
  18  chr18_49636623     HPrz    A    G        1      2        2 
  18  chr18_49636623     ZBoe    A    G        0      0        2 
  18  chr18_49636623     ZGre    A    G        0      0        2 
  18  chr18_49636623     ZHar    A    G        0      0        2 
  18  chr18_49636623   Sample    A    G        0      0        2 
  18  chr18_49654135     AAsi    G    A        1      2        2 
  18  chr18_49654135     AKia    G    A        0      0        2 
  18  chr18_49654135     AOna    G    A        0      0        2 
  18  chr18_49654135     ASom    G    A        1      2        2 
  18  chr18_49654135     HCab    G    A        0      0        2 
  18  chr18_49654135     HPrz    G    A        0      0        2 
  18  chr18_49654135     ZBoe    G    A        0      0        2 
  18  chr18_49654135     ZGre    G    A        0      0        2 
  18  chr18_49654135     ZHar    G    A        0      0        2 
  18  chr18_49654135   Sample    G    A        1      2        2 
  18  chr18_49684938     AAsi    G    A        0      0        2 
  18  chr18_49684938     AKia    G    A        0      0        2 
  18  chr18_49684938     AOna    G    A        0      0        2 
  18  chr18_49684938     ASom    G    A        0      0        2 
  18  chr18_49684938     HCab    G    A        0      0        2 
  18  chr18_49684938     HPrz    G    A      0.5      1        2 
  18  chr18_49684938     ZBoe    G    A        0      0        2 
  18  chr18_49684938     ZGre    G    A        0      0        2 
  18  chr18_49684938     ZHar    G    A        0      0        2 
  18  chr18_49684938   Sample    G    A        0      0        2 
  18  chr18_49688537     AAsi    G    A        0      0        2 
  18  chr18_49688537     AKia    G    A        0      0        2 
  18  chr18_49688537     AOna    G    A        0      0        2 
  18  chr18_49688537     ASom    G    A        0      0        2 
  18  chr18_49688537     HCab    G    A        1      2        2 
  18  chr18_49688537     HPrz    G    A        1      2        2 
  18  chr18_49688537     ZBoe    G    A        0      0        2 
  18  chr18_49688537     ZGre    G    A        0      0        2 
  18  chr18_49688537     ZHar    G    A        0      0        2 
  18  chr18_49688537   Sample    G    A        0      0        2 
  18  chr18_49689664     AAsi    T    C        0      0        2 
  18  chr18_49689664     AKia    T    C        0      0        2 
  18  chr18_49689664     AOna    T    C        1      2        2 
  18  chr18_49689664     ASom    T    C        0      0        2 
  18  chr18_49689664     HCab    T    C        0      0        2 
  18  chr18_49689664     HPrz    T    C        0      0        2 
  18  chr18_49689664     ZBoe    T    C        0      0        2 
  18  chr18_49689664     ZGre    T    C        0      0        2 
  18  chr18_49689664     ZHar    T    C        0      0        2 
  18  chr18_49689664   Sample    T    C        0      0        2 
  18  chr18_49693960     AAsi    T    G        0      0        2 
  18  chr18_49693960     AKia    T    G        0      0        2 
  18  chr18_49693960     AOna    T    G        0      0        2 
  18  chr18_49693960     ASom    T    G        1      2        2 
  18  chr18_49693960     HCab    T    G        0      0        2 
  18  chr18_49693960     HPrz    T    G        0      0        2 
  18  chr18_49693960     ZBoe    T    G        0      0        2 
  18  chr18_49693960     ZGre    T    G        0      0        2 
  18  chr18_49693960     ZHar    T    G        0      0        2 
  18  chr18_49693960   Sample    T    G        0      0        2 
  18  chr18_49701172     AAsi    T    C        0      0        2 
  18  chr18_49701172     AKia    T    C        0      0        2 
  18  chr18_49701172     AOna    T    C        0      0        2 
  18  chr18_49701172     ASom    T    C        0      0        2 
  18  chr18_49701172     HCab    T    C        0      0        2 
  18  chr18_49701172     HPrz    T    C      0.5      1        2 
  18  chr18_49701172     ZBoe    T    C        0      0        2 
  18  chr18_49701172     ZGre    T    C        0      0        2 
  18  chr18_49701172     ZHar    T    C        0      0        2 
  18  chr18_49701172   Sample    T    C        0      0        2 
  18  chr18_49701509     AAsi    A    C        0      0        2 
  18  chr18_49701509     AKia    A    C        0      0        2 
  18  chr18_49701509     AOna    A    C        0      0        2 
  18  chr18_49701509     ASom    A    C        0      0        2 
  18  chr18_49701509     HCab    A    C        1      2        2 
  18  chr18_49701509     HPrz    A    C        1      2        2 
  18  chr18_49701509     ZBoe    A    C        0      0        2 
  18  chr18_49701509     ZGre    A    C        0      0        2 
  18  chr18_49701509     ZHar    A    C        0      0        2 
  18  chr18_49701509   Sample    A    C        0      0        2 
  18  chr18_49704304     AAsi    A    G        0      0        2 
  18  chr18_49704304     AKia    A    G        0      0        2 
  18  chr18_49704304     AOna    A    G        0      0        2 
  18  chr18_49704304     ASom    A    G        0      0        2 
  18  chr18_49704304     HCab    A    G        0      0        2 
  18  chr18_49704304     HPrz    A    G        0      0        2 
  18  chr18_49704304     ZBoe    A    G      0.5      1        2 
  18  chr18_49704304     ZGre    A    G        0      0        2 
  18  chr18_49704304     ZHar    A    G        0      0        2 
  18  chr18_49704304   Sample    A    G        0      0        2 
  18  chr18_49707360     AAsi    C    T        0      0        2 
  18  chr18_49707360     AKia    C    T        0      0        2 
  18  chr18_49707360     AOna    C    T        0      0        2 
  18  chr18_49707360     ASom    C    T        0      0        2 
  18  chr18_49707360     HCab    C    T        0      0        2 
  18  chr18_49707360     HPrz    C    T        0      0        2 
  18  chr18_49707360     ZBoe    C    T      0.5      1        2 
  18  chr18_49707360     ZGre    C    T        0      0        2 
  18  chr18_49707360     ZHar    C    T        0      0        2 
  18  chr18_49707360   Sample    C    T        0      0        2 
  18  chr18_49707616     AAsi    T    C        0      0        2 
  18  chr18_49707616     AKia    T    C        0      0        2 
  18  chr18_49707616     AOna    T    C        0      0        2 
  18  chr18_49707616     ASom    T    C        0      0        2 
  18  chr18_49707616     HCab    T    C        1      2        2 
  18  chr18_49707616     HPrz    T    C        1      2        2 
  18  chr18_49707616     ZBoe    T    C        0      0        2 
  18  chr18_49707616     ZGre    T    C        0      0        2 
  18  chr18_49707616     ZHar    T    C        0      0        2 
  18  chr18_49707616   Sample    T    C        0      0        2 
  18  chr18_49710309     AAsi    T    C      0.5      1        2 
  18  chr18_49710309     AKia    T    C        0      0        2 
  18  chr18_49710309     AOna    T    C        0      0        2 
  18  chr18_49710309     ASom    T    C        0      0        2 
  18  chr18_49710309     HCab    T    C        0      0        2 
  18  chr18_49710309     HPrz    T    C        0      0        2 
  18  chr18_49710309     ZBoe    T    C        0      0        2 
  18  chr18_49710309     ZGre    T    C        0      0        2 
  18  chr18_49710309     ZHar    T    C        0      0        2 
  18  chr18_49710309   Sample    T    C        0      0        2 
  18  chr18_49717515     AAsi    G    A        0      0        2 
  18  chr18_49717515     AKia    G    A        0      0        2 
  18  chr18_49717515     AOna    G    A        0      0        2 
  18  chr18_49717515     ASom    G    A        0      0        2 
  18  chr18_49717515     HCab    G    A        1      2        2 
  18  chr18_49717515     HPrz    G    A        1      2        2 
  18  chr18_49717515     ZBoe    G    A        0      0        2 
  18  chr18_49717515     ZGre    G    A        0      0        2 
  18  chr18_49717515     ZHar    G    A        0      0        2 
  18  chr18_49717515   Sample    G    A        0      0        2 
  18  chr18_49722409     AAsi    A    G        0      0        2 
  18  chr18_49722409     AKia    A    G        0      0        2 
  18  chr18_49722409     AOna    A    G        0      0        2 
  18  chr18_49722409     ASom    A    G        0      0        2 
  18  chr18_49722409     HCab    A    G        1      2        2 
  18  chr18_49722409     HPrz    A    G        1      2        2 
  18  chr18_49722409     ZBoe    A    G        0      0        2 
  18  chr18_49722409     ZGre    A    G        0      0        2 
  18  chr18_49722409     ZHar    A    G        0      0        2 
  18  chr18_49722409   Sample    A    G        0      0        2 
  18  chr18_49727174     AAsi    G    A        0      0        2 
  18  chr18_49727174     AKia    G    A        0      0        2 
  18  chr18_49727174     AOna    G    A        0      0        2 
  18  chr18_49727174     ASom    G    A        0      0        2 
  18  chr18_49727174     HCab    G    A        0      0        2 
  18  chr18_49727174     HPrz    G    A        0      0        2 
  18  chr18_49727174     ZBoe    G    A        0      0        2 
  18  chr18_49727174     ZGre    G    A        0      0        2 
  18  chr18_49727174     ZHar    G    A        1      2        2 
  18  chr18_49727174   Sample    G    A        0      0        2 
  18  chr18_49729814     AAsi    A    C        0      0        2 
  18  chr18_49729814     AKia    A    C        0      0        2 
  18  chr18_49729814     AOna    A    C        0      0        2 
  18  chr18_49729814     ASom    A    C        0      0        2 
  18  chr18_49729814     HCab    A    C        1      2        2 
  18  chr18_49729814     HPrz    A    C        1      2        2 
  18  chr18_49729814     ZBoe    A    C        0      0        2 
  18  chr18_49729814     ZGre    A    C        0      0        2 
  18  chr18_49729814     ZHar    A    C        0      0        2 
  18  chr18_49729814   Sample    A    C        0      0        2 
  18  chr18_49730534     AAsi    T    C        0      0        2 
  18  chr18_49730534     AKia    T    C        0      0        2 
  18  chr18_49730534     AOna    T    C        0      0        2 
  18  chr18_49730534     ASom    T    C        0      0        2 
  18  chr18_49730534     HCab    T    C        0      0        2 
  18  chr18_49730534     HPrz    T    C        0      0        2 
  18  chr18_49730534     ZBoe    T    C        0      0        2 
  18  chr18_49730534     ZGre    T    C        1      2        2 
  18  chr18_49730534     ZHar    T    C        0      0        2 
  18  chr18_49730534   Sample    T    C        0      0        2 
  18  chr18_49732684     AAsi    T    C        0      0        2 
  18  chr18_49732684     AKia    T    C        0      0        2 
  18  chr18_49732684     AOna    T    C        1      2        2 
  18  chr18_49732684     ASom    T    C        0      0        2 
  18  chr18_49732684     HCab    T    C        0      0        2 
  18  chr18_49732684     HPrz    T    C        0      0        2 
  18  chr18_49732684     ZBoe    T    C        0      0        2 
  18  chr18_49732684     ZGre    T    C        0      0        2 
  18  chr18_49732684     ZHar    T    C        0      0        2 
  18  chr18_49732684   Sample    T    C        0      0        2 
  18  chr18_49733750     AAsi    T    C        0      0        2 
  18  chr18_49733750     AKia    T    C        0      0        2 
  18  chr18_49733750     AOna    T    C        0      0        2 
  18  chr18_49733750     ASom    T    C        0      0        2 
  18  chr18_49733750     HCab    T    C        0      0        2 
  18  chr18_49733750     HPrz    T    C        0      0        2 
  18  chr18_49733750     ZBoe    T    C        0      0        2 
  18  chr18_49733750     ZGre    T    C      0.5      1        2 
  18  chr18_49733750     ZHar    T    C        0      0        2 
  18  chr18_49733750   Sample    T    C        0      0        2 
  18  chr18_49743105     AAsi    T    C        0      0        2 
  18  chr18_49743105     AKia    T    C        0      0        2 
  18  chr18_49743105     AOna    T    C        0      0        2 
  18  chr18_49743105     ASom    T    C        0      0        2 
  18  chr18_49743105     HCab    T    C        1      2        2 
  18  chr18_49743105     HPrz    T    C        1      2        2 
  18  chr18_49743105     ZBoe    T    C        0      0        2 
  18  chr18_49743105     ZGre    T    C        0      0        2 
  18  chr18_49743105     ZHar    T    C        0      0        2 
  18  chr18_49743105   Sample    T    C        0      0        2 
  18  chr18_49744803     AAsi    G    C        0      0        2 
  18  chr18_49744803     AKia    G    C        0      0        2 
  18  chr18_49744803     AOna    G    C        0      0        2 
  18  chr18_49744803     ASom    G    C        0      0        2 
  18  chr18_49744803     HCab    G    C        1      2        2 
  18  chr18_49744803     HPrz    G    C        1      2        2 
  18  chr18_49744803     ZBoe    G    C        0      0        2 
  18  chr18_49744803     ZGre    G    C        0      0        2 
  18  chr18_49744803     ZHar    G    C        0      0        2 
  18  chr18_49744803   Sample    G    C        0      0        2 
  18  chr18_49751445     AAsi    G    C        0      0        2 
  18  chr18_49751445     AKia    G    C        0      0        2 
  18  chr18_49751445     AOna    G    C        0      0        2 
  18  chr18_49751445     ASom    G    C        0      0        2 
  18  chr18_49751445     HCab    G    C        0      0        2 
  18  chr18_49751445     HPrz    G    C        0      0        2 
  18  chr18_49751445     ZBoe    G    C      0.5      1        2 
  18  chr18_49751445     ZGre    G    C        0      0        2 
  18  chr18_49751445     ZHar    G    C        0      0        2 
  18  chr18_49751445   Sample    G    C        0      0        2 
  18  chr18_49756375     AAsi    G    A        0      0        2 
  18  chr18_49756375     AKia    G    A        0      0        2 
  18  chr18_49756375     AOna    G    A        0      0        2 
  18  chr18_49756375     ASom    G    A        1      2        2 
  18  chr18_49756375     HCab    G    A        0      0        2 
  18  chr18_49756375     HPrz    G    A        0      0        2 
  18  chr18_49756375     ZBoe    G    A        0      0        2 
  18  chr18_49756375     ZGre    G    A        0      0        2 
  18  chr18_49756375     ZHar    G    A        0      0        2 
  18  chr18_49756375   Sample    G    A        1      2        2 
  18  chr18_49764328     AAsi    T    C        0      0        2 
  18  chr18_49764328     AKia    T    C        0      0        2 
  18  chr18_49764328     AOna    T    C        0      0        2 
  18  chr18_49764328     ASom    T    C        0      0        2 
  18  chr18_49764328     HCab    T    C        1      2        2 
  18  chr18_49764328     HPrz    T    C        1      2        2 
  18  chr18_49764328     ZBoe    T    C        0      0        2 
  18  chr18_49764328     ZGre    T    C        0      0        2 
  18  chr18_49764328     ZHar    T    C        0      0        2 
  18  chr18_49764328   Sample    T    C        0      0        2 
  18  chr18_49771076     AAsi    C    T        0      0        2 
  18  chr18_49771076     AKia    C    T        0      0        2 
  18  chr18_49771076     AOna    C    T        0      0        2 
  18  chr18_49771076     ASom    C    T        0      0        2 
  18  chr18_49771076     HCab    C    T        0      0        2 
  18  chr18_49771076     HPrz    C    T        0      0        2 
  18  chr18_49771076     ZBoe    C    T        0      0        2 
  18  chr18_49771076     ZGre    C    T      0.5      1        2 
  18  chr18_49771076     ZHar    C    T        0      0        2 
  18  chr18_49771076   Sample    C    T        0      0        2 
  18  chr18_49773376     AAsi    G    A        0      0        2 
  18  chr18_49773376     AKia    G    A        0      0        2 
  18  chr18_49773376     AOna    G    A        0      0        2 
  18  chr18_49773376     ASom    G    A        0      0        2 
  18  chr18_49773376     HCab    G    A        1      2        2 
  18  chr18_49773376     HPrz    G    A        1      2        2 
  18  chr18_49773376     ZBoe    G    A        0      0        2 
  18  chr18_49773376     ZGre    G    A        0      0        2 
  18  chr18_49773376     ZHar    G    A        0      0        2 
  18  chr18_49773376   Sample    G    A        0      0        2 
  18  chr18_49777458     AAsi    A    G        0      0        2 
  18  chr18_49777458     AKia    A    G        0      0        2 
  18  chr18_49777458     AOna    A    G      0.5      1        2 
  18  chr18_49777458     ASom    A    G        0      0        2 
  18  chr18_49777458     HCab    A    G        0      0        2 
  18  chr18_49777458     HPrz    A    G        0      0        2 
  18  chr18_49777458     ZBoe    A    G        0      0        2 
  18  chr18_49777458     ZGre    A    G        0      0        2 
  18  chr18_49777458     ZHar    A    G        0      0        2 
  18  chr18_49777458   Sample    A    G        0      0        2 
  18  chr18_49778855     AAsi    A    G        0      0        2 
  18  chr18_49778855     AKia    A    G        0      0        2 
  18  chr18_49778855     AOna    A    G        0      0        2 
  18  chr18_49778855     ASom    A    G        0      0        2 
  18  chr18_49778855     HCab    A    G        0      0        2 
  18  chr18_49778855     HPrz    A    G        0      0        2 
  18  chr18_49778855     ZBoe    A    G        0      0        2 
  18  chr18_49778855     ZGre    A    G        0      0        2 
  18  chr18_49778855     ZHar    A    G        1      2        2 
  18  chr18_49778855   Sample    A    G        0      0        2 
  18  chr18_49779915     AAsi    G    A        0      0        2 
  18  chr18_49779915     AKia    G    A        0      0        2 
  18  chr18_49779915     AOna    G    A        0      0        2 
  18  chr18_49779915     ASom    G    A        0      0        2 
  18  chr18_49779915     HCab    G    A        0      0        2 
  18  chr18_49779915     HPrz    G    A        0      0        2 
  18  chr18_49779915     ZBoe    G    A        0      0        2 
  18  chr18_49779915     ZGre    G    A        0      0        2 
  18  chr18_49779915     ZHar    G    A        1      2        2 
  18  chr18_49779915   Sample    G    A        0      0        2 
  18  chr18_49780774     AAsi    T    C        0      0        2 
  18  chr18_49780774     AKia    T    C        0      0        2 
  18  chr18_49780774     AOna    T    C        0      0        2 
  18  chr18_49780774     ASom    T    C        0      0        2 
  18  chr18_49780774     HCab    T    C        1      2        2 
  18  chr18_49780774     HPrz    T    C        1      2        2 
  18  chr18_49780774     ZBoe    T    C        0      0        2 
  18  chr18_49780774     ZGre    T    C        0      0        2 
  18  chr18_49780774     ZHar    T    C        0      0        2 
  18  chr18_49780774   Sample    T    C        0      0        2 
  18  chr18_49795907     AAsi    T    G        0      0        2 
  18  chr18_49795907     AKia    T    G        1      2        2 
  18  chr18_49795907     AOna    T    G        0      0        2 
  18  chr18_49795907     ASom    T    G        0      0        2 
  18  chr18_49795907     HCab    T    G        0      0        2 
  18  chr18_49795907     HPrz    T    G        0      0        2 
  18  chr18_49795907     ZBoe    T    G        0      0        2 
  18  chr18_49795907     ZGre    T    G        0      0        2 
  18  chr18_49795907     ZHar    T    G        0      0        2 
  18  chr18_49795907   Sample    T    G        0      0        2 
  18  chr18_49800291     AAsi    T    C        0      0        2 
  18  chr18_49800291     AKia    T    C        1      2        2 
  18  chr18_49800291     AOna    T    C        0      0        2 
  18  chr18_49800291     ASom    T    C        0      0        2 
  18  chr18_49800291     HCab    T    C        0      0        2 
  18  chr18_49800291     HPrz    T    C        0      0        2 
  18  chr18_49800291     ZBoe    T    C        0      0        2 
  18  chr18_49800291     ZGre    T    C        0      0        2 
  18  chr18_49800291     ZHar    T    C        0      0        2 
  18  chr18_49800291   Sample    T    C        0      0        2 
  18  chr18_49805998     AAsi    G    T        0      0        2 
  18  chr18_49805998     AKia    G    T        0      0        2 
  18  chr18_49805998     AOna    G    T        0      0        2 
  18  chr18_49805998     ASom    G    T        0      0        2 
  18  chr18_49805998     HCab    G    T        1      2        2 
  18  chr18_49805998     HPrz    G    T        1      2        2 
  18  chr18_49805998     ZBoe    G    T        0      0        2 
  18  chr18_49805998     ZGre    G    T        0      0        2 
  18  chr18_49805998     ZHar    G    T        0      0        2 
  18  chr18_49805998   Sample    G    T        0      0        2 
  18  chr18_49809884     AAsi    C    A        0      0        2 
  18  chr18_49809884     AKia    C    A        1      2        2 
  18  chr18_49809884     AOna    C    A        0      0        2 
  18  chr18_49809884     ASom    C    A        0      0        2 
  18  chr18_49809884     HCab    C    A        0      0        2 
  18  chr18_49809884     HPrz    C    A        0      0        2 
  18  chr18_49809884     ZBoe    C    A        0      0        2 
  18  chr18_49809884     ZGre    C    A        0      0        2 
  18  chr18_49809884     ZHar    C    A        0      0        2 
  18  chr18_49809884   Sample    C    A        0      0        2 
  18  chr18_49811237     AAsi    A    G        0      0        2 
  18  chr18_49811237     AKia    A    G        0      0        2 
  18  chr18_49811237     AOna    A    G        0      0        2 
  18  chr18_49811237     ASom    A    G        0      0        2 
  18  chr18_49811237     HCab    A    G        0      0        2 
  18  chr18_49811237     HPrz    A    G        0      0        2 
  18  chr18_49811237     ZBoe    A    G        0      0        2 
  18  chr18_49811237     ZGre    A    G        0      0        2 
  18  chr18_49811237     ZHar    A    G        1      2        2 
  18  chr18_49811237   Sample    A    G        0      0        2 
  18  chr18_49813260     AAsi    T    C        0      0        2 
  18  chr18_49813260     AKia    T    C        0      0        2 
  18  chr18_49813260     AOna    T    C        0      0        2 
  18  chr18_49813260     ASom    T    C        0      0        2 
  18  chr18_49813260     HCab    T    C        0      0        2 
  18  chr18_49813260     HPrz    T    C        0      0        2 
  18  chr18_49813260     ZBoe    T    C      0.5      1        2 
  18  chr18_49813260     ZGre    T    C        0      0        2 
  18  chr18_49813260     ZHar    T    C        0      0        2 
  18  chr18_49813260   Sample    T    C        0      0        2 
  18  chr18_49816015     AAsi    A    G        1      2        2 
  18  chr18_49816015     AKia    A    G        0      0        2 
  18  chr18_49816015     AOna    A    G        0      0        2 
  18  chr18_49816015     ASom    A    G        0      0        2 
  18  chr18_49816015     HCab    A    G        0      0        2 
  18  chr18_49816015     HPrz    A    G        0      0        2 
  18  chr18_49816015     ZBoe    A    G        0      0        2 
  18  chr18_49816015     ZGre    A    G        0      0        2 
  18  chr18_49816015     ZHar    A    G        0      0        2 
  18  chr18_49816015   Sample    A    G        1      2        2 
  18  chr18_49818680     AAsi    G    A        0      0        2 
  18  chr18_49818680     AKia    G    A        0      0        2 
  18  chr18_49818680     AOna    G    A        0      0        2 
  18  chr18_49818680     ASom    G    A        0      0        2 
  18  chr18_49818680     HCab    G    A        0      0        2 
  18  chr18_49818680     HPrz    G    A        0      0        2 
  18  chr18_49818680     ZBoe    G    A        0      0        2 
  18  chr18_49818680     ZGre    G    A        1      2        2 
  18  chr18_49818680     ZHar    G    A        0      0        2 
  18  chr18_49818680   Sample    G    A        0      0        2 
  18  chr18_49826141     AAsi    G    T        0      0        2 
  18  chr18_49826141     AKia    G    T        0      0        2 
  18  chr18_49826141     AOna    G    T        0      0        2 
  18  chr18_49826141     ASom    G    T        0      0        2 
  18  chr18_49826141     HCab    G    T        0      0        2 
  18  chr18_49826141     HPrz    G    T        0      0        2 
  18  chr18_49826141     ZBoe    G    T        0      0        2 
  18  chr18_49826141     ZGre    G    T        1      2        2 
  18  chr18_49826141     ZHar    G    T        0      0        2 
  18  chr18_49826141   Sample    G    T        0      0        2 
  18  chr18_49826628     AAsi    A    G        0      0        2 
  18  chr18_49826628     AKia    A    G        1      2        2 
  18  chr18_49826628     AOna    A    G        0      0        2 
  18  chr18_49826628     ASom    A    G        0      0        2 
  18  chr18_49826628     HCab    A    G        0      0        2 
  18  chr18_49826628     HPrz    A    G        0      0        2 
  18  chr18_49826628     ZBoe    A    G        0      0        2 
  18  chr18_49826628     ZGre    A    G        0      0        2 
  18  chr18_49826628     ZHar    A    G        0      0        2 
  18  chr18_49826628   Sample    A    G        0      0        2 
  18  chr18_49835094     AAsi    T    G        0      0        2 
  18  chr18_49835094     AKia    T    G        0      0        2 
  18  chr18_49835094     AOna    T    G        0      0        2 
  18  chr18_49835094     ASom    T    G        0      0        2 
  18  chr18_49835094     HCab    T    G        0      0        2 
  18  chr18_49835094     HPrz    T    G        0      0        2 
  18  chr18_49835094     ZBoe    T    G        0      0        2 
  18  chr18_49835094     ZGre    T    G        1      2        2 
  18  chr18_49835094     ZHar    T    G        0      0        2 
  18  chr18_49835094   Sample    T    G        0      0        2 
  18  chr18_49835120     AAsi    C    T        0      0        2 
  18  chr18_49835120     AKia    C    T        0      0        2 
  18  chr18_49835120     AOna    C    T        0      0        2 
  18  chr18_49835120     ASom    C    T        0      0        2 
  18  chr18_49835120     HCab    C    T        0      0        2 
  18  chr18_49835120     HPrz    C    T        0      0        2 
  18  chr18_49835120     ZBoe    C    T        0      0        2 
  18  chr18_49835120     ZGre    C    T        0      0        2 
  18  chr18_49835120     ZHar    C    T        1      2        2 
  18  chr18_49835120   Sample    C    T        0      0        2 
  18  chr18_49851407     AAsi    A    G        0      0        2 
  18  chr18_49851407     AKia    A    G        1      2        2 
  18  chr18_49851407     AOna    A    G        0      0        2 
  18  chr18_49851407     ASom    A    G        0      0        2 
  18  chr18_49851407     HCab    A    G        0      0        2 
  18  chr18_49851407     HPrz    A    G        0      0        2 
  18  chr18_49851407     ZBoe    A    G        0      0        2 
  18  chr18_49851407     ZGre    A    G        0      0        2 
  18  chr18_49851407     ZHar    A    G        0      0        2 
  18  chr18_49851407   Sample    A    G        0      0        2 
  18  chr18_49852062     AAsi    G    A        0      0        2 
  18  chr18_49852062     AKia    G    A        1      2        2 
  18  chr18_49852062     AOna    G    A        0      0        2 
  18  chr18_49852062     ASom    G    A        0      0        2 
  18  chr18_49852062     HCab    G    A        0      0        2 
  18  chr18_49852062     HPrz    G    A        0      0        2 
  18  chr18_49852062     ZBoe    G    A        0      0        2 
  18  chr18_49852062     ZGre    G    A        0      0        2 
  18  chr18_49852062     ZHar    G    A        0      0        2 
  18  chr18_49852062   Sample    G    A        0      0        2 
  18  chr18_49852822     AAsi    A    T        0      0        2 
  18  chr18_49852822     AKia    A    T        0      0        2 
  18  chr18_49852822     AOna    A    T        0      0        2 
  18  chr18_49852822     ASom    A    T        0      0        2 
  18  chr18_49852822     HCab    A    T        0      0        2 
  18  chr18_49852822     HPrz    A    T        0      0        2 
  18  chr18_49852822     ZBoe    A    T      0.5      1        2 
  18  chr18_49852822     ZGre    A    T        0      0        2 
  18  chr18_49852822     ZHar    A    T        0      0        2 
  18  chr18_49852822   Sample    A    T        0      0        2 
  18  chr18_49855093     AAsi    G    A        0      0        2 
  18  chr18_49855093     AKia    G    A        0      0        2 
  18  chr18_49855093     AOna    G    A        0      0        2 
  18  chr18_49855093     ASom    G    A        0      0        2 
  18  chr18_49855093     HCab    G    A        0      0        2 
  18  chr18_49855093     HPrz    G    A        0      0        2 
  18  chr18_49855093     ZBoe    G    A        0      0        2 
  18  chr18_49855093     ZGre    G    A        1      2        2 
  18  chr18_49855093     ZHar    G    A        1      2        2 
  18  chr18_49855093   Sample    G    A        0      0        2 
  18  chr18_49855579     AAsi    C    T        0      0        2 
  18  chr18_49855579     AKia    C    T        0      0        2 
  18  chr18_49855579     AOna    C    T        1      2        2 
  18  chr18_49855579     ASom    C    T        0      0        2 
  18  chr18_49855579     HCab    C    T        0      0        2 
  18  chr18_49855579     HPrz    C    T        0      0        2 
  18  chr18_49855579     ZBoe    C    T        0      0        2 
  18  chr18_49855579     ZGre    C    T        0      0        2 
  18  chr18_49855579     ZHar    C    T        0      0        2 
  18  chr18_49855579   Sample    C    T        0      0        2 
  18  chr18_49855603     AAsi    T    C        0      0        2 
  18  chr18_49855603     AKia    T    C        0      0        2 
  18  chr18_49855603     AOna    T    C        0      0        2 
  18  chr18_49855603     ASom    T    C        0      0        2 
  18  chr18_49855603     HCab    T    C        1      2        2 
  18  chr18_49855603     HPrz    T    C        1      2        2 
  18  chr18_49855603     ZBoe    T    C        0      0        2 
  18  chr18_49855603     ZGre    T    C        0      0        2 
  18  chr18_49855603     ZHar    T    C        0      0        2 
  18  chr18_49855603   Sample    T    C        0      0        2 
  18  chr18_49858480     AAsi    G    C        0      0        2 
  18  chr18_49858480     AKia    G    C        0      0        2 
  18  chr18_49858480     AOna    G    C        0      0        2 
  18  chr18_49858480     ASom    G    C        0      0        2 
  18  chr18_49858480     HCab    G    C        1      2        2 
  18  chr18_49858480     HPrz    G    C        1      2        2 
  18  chr18_49858480     ZBoe    G    C        0      0        2 
  18  chr18_49858480     ZGre    G    C        0      0        2 
  18  chr18_49858480     ZHar    G    C        0      0        2 
  18  chr18_49858480   Sample    G    C        0      0        2 
  18  chr18_49873202     AAsi    T    C        0      0        2 
  18  chr18_49873202     AKia    T    C        1      2        2 
  18  chr18_49873202     AOna    T    C        0      0        2 
  18  chr18_49873202     ASom    T    C        0      0        2 
  18  chr18_49873202     HCab    T    C        0      0        2 
  18  chr18_49873202     HPrz    T    C        0      0        2 
  18  chr18_49873202     ZBoe    T    C        0      0        2 
  18  chr18_49873202     ZGre    T    C        0      0        2 
  18  chr18_49873202     ZHar    T    C        0      0        2 
  18  chr18_49873202   Sample    T    C        0      0        2 
  18  chr18_49874225     AAsi    A    G        0      0        2 
  18  chr18_49874225     AKia    A    G        1      2        2 
  18  chr18_49874225     AOna    A    G        0      0        2 
  18  chr18_49874225     ASom    A    G        0      0        2 
  18  chr18_49874225     HCab    A    G        0      0        2 
  18  chr18_49874225     HPrz    A    G        0      0        2 
  18  chr18_49874225     ZBoe    A    G        0      0        2 
  18  chr18_49874225     ZGre    A    G        0      0        2 
  18  chr18_49874225     ZHar    A    G        0      0        2 
  18  chr18_49874225   Sample    A    G        0      0        2 
  18  chr18_49882330     AAsi    C    G      0.5      1        2 
  18  chr18_49882330     AKia    C    G        0      0        2 
  18  chr18_49882330     AOna    C    G        0      0        2 
  18  chr18_49882330     ASom    C    G        1      2        2 
  18  chr18_49882330     HCab    C    G        0      0        2 
  18  chr18_49882330     HPrz    C    G        0      0        2 
  18  chr18_49882330     ZBoe    C    G        0      0        2 
  18  chr18_49882330     ZGre    C    G        0      0        2 
  18  chr18_49882330     ZHar    C    G        0      0        2 
  18  chr18_49882330   Sample    C    G        0      0        2 
  18  chr18_49882717     AAsi    T    A      0.5      1        2 
  18  chr18_49882717     AKia    T    A        0      0        2 
  18  chr18_49882717     AOna    T    A        0      0        2 
  18  chr18_49882717     ASom    T    A        0      0        2 
  18  chr18_49882717     HCab    T    A        0      0        2 
  18  chr18_49882717     HPrz    T    A        0      0        2 
  18  chr18_49882717     ZBoe    T    A        0      0        2 
  18  chr18_49882717     ZGre    T    A        0      0        2 
  18  chr18_49882717     ZHar    T    A        0      0        2 
  18  chr18_49882717   Sample    T    A        0      0        2 
  18  chr18_49886056     AAsi    C    T        0      0        2 
  18  chr18_49886056     AKia    C    T        0      0        2 
  18  chr18_49886056     AOna    C    T        0      0        2 
  18  chr18_49886056     ASom    C    T        0      0        2 
  18  chr18_49886056     HCab    C    T        1      2        2 
  18  chr18_49886056     HPrz    C    T        1      2        2 
  18  chr18_49886056     ZBoe    C    T        0      0        2 
  18  chr18_49886056     ZGre    C    T        0      0        2 
  18  chr18_49886056     ZHar    C    T        0      0        2 
  18  chr18_49886056   Sample    C    T        0      0        2 
  18  chr18_49888505     AAsi    G    T        0      0        2 
  18  chr18_49888505     AKia    G    T        0      0        2 
  18  chr18_49888505     AOna    G    T        0      0        2 
  18  chr18_49888505     ASom    G    T        0      0        2 
  18  chr18_49888505     HCab    G    T        0      0        2 
  18  chr18_49888505     HPrz    G    T      0.5      1        2 
  18  chr18_49888505     ZBoe    G    T        0      0        2 
  18  chr18_49888505     ZGre    G    T        0      0        2 
  18  chr18_49888505     ZHar    G    T        0      0        2 
  18  chr18_49888505   Sample    G    T        0      0        2 
  18  chr18_49901616     AAsi    G    C        0      0        2 
  18  chr18_49901616     AKia    G    C        0      0        2 
  18  chr18_49901616     AOna    G    C        0      0        2 
  18  chr18_49901616     ASom    G    C        0      0        2 
  18  chr18_49901616     HCab    G    C        0      0        2 
  18  chr18_49901616     HPrz    G    C        0      0        2 
  18  chr18_49901616     ZBoe    G    C        0      0        2 
  18  chr18_49901616     ZGre    G    C        1      2        2 
  18  chr18_49901616     ZHar    G    C        0      0        2 
  18  chr18_49901616   Sample    G    C        0      0        2 
  18  chr18_49903469     AAsi    T    A        0      0        2 
  18  chr18_49903469     AKia    T    A        0      0        2 
  18  chr18_49903469     AOna    T    A        0      0        2 
  18  chr18_49903469     ASom    T    A        1      2        2 
  18  chr18_49903469     HCab    T    A        0      0        2 
  18  chr18_49903469     HPrz    T    A        0      0        2 
  18  chr18_49903469     ZBoe    T    A        0      0        2 
  18  chr18_49903469     ZGre    T    A        0      0        2 
  18  chr18_49903469     ZHar    T    A        0      0        2 
  18  chr18_49903469   Sample    T    A        0      0        2 
  18  chr18_49907657     AAsi    C    T        0      0        2 
  18  chr18_49907657     AKia    C    T        1      2        2 
  18  chr18_49907657     AOna    C    T        1      2        2 
  18  chr18_49907657     ASom    C    T        0      0        2 
  18  chr18_49907657     HCab    C    T        0      0        2 
  18  chr18_49907657     HPrz    C    T        0      0        2 
  18  chr18_49907657     ZBoe    C    T        0      0        2 
  18  chr18_49907657     ZGre    C    T        0      0        2 
  18  chr18_49907657     ZHar    C    T        0      0        2 
  18  chr18_49907657   Sample    C    T        0      0        2 
  18  chr18_49908721     AAsi    G    A        0      0        2 
  18  chr18_49908721     AKia    G    A      0.5      1        2 
  18  chr18_49908721     AOna    G    A        0      0        2 
  18  chr18_49908721     ASom    G    A        0      0        2 
  18  chr18_49908721     HCab    G    A        0      0        2 
  18  chr18_49908721     HPrz    G    A      0.5      1        2 
  18  chr18_49908721     ZBoe    G    A        0      0        2 
  18  chr18_49908721     ZGre    G    A        0      0        2 
  18  chr18_49908721     ZHar    G    A        0      0        2 
  18  chr18_49908721   Sample    G    A        0      0        2 
  18  chr18_49912858     AAsi    G    A        0      0        2 
  18  chr18_49912858     AKia    G    A        0      0        2 
  18  chr18_49912858     AOna    G    A        0      0        2 
  18  chr18_49912858     ASom    G    A      0.5      1        2 
  18  chr18_49912858     HCab    G    A        0      0        2 
  18  chr18_49912858     HPrz    G    A        0      0        2 
  18  chr18_49912858     ZBoe    G    A        0      0        2 
  18  chr18_49912858     ZGre    G    A        0      0        2 
  18  chr18_49912858     ZHar    G    A        0      0        2 
  18  chr18_49912858   Sample    G    A        0      0        2 
  18  chr18_49916194     AAsi    C    T        0      0        2 
  18  chr18_49916194     AKia    C    T        0      0        2 
  18  chr18_49916194     AOna    C    T        0      0        2 
  18  chr18_49916194     ASom    C    T        0      0        2 
  18  chr18_49916194     HCab    C    T        0      0        2 
  18  chr18_49916194     HPrz    C    T      0.5      1        2 
  18  chr18_49916194     ZBoe    C    T        0      0        2 
  18  chr18_49916194     ZGre    C    T        0      0        2 
  18  chr18_49916194     ZHar    C    T        0      0        2 
  18  chr18_49916194   Sample    C    T        0      0        2 
  18  chr18_49916683     AAsi    T    C        0      0        2 
  18  chr18_49916683     AKia    T    C        0      0        2 
  18  chr18_49916683     AOna    T    C      0.5      1        2 
  18  chr18_49916683     ASom    T    C        0      0        2 
  18  chr18_49916683     HCab    T    C        0      0        2 
  18  chr18_49916683     HPrz    T    C        0      0        2 
  18  chr18_49916683     ZBoe    T    C        0      0        2 
  18  chr18_49916683     ZGre    T    C        0      0        2 
  18  chr18_49916683     ZHar    T    C        0      0        2 
  18  chr18_49916683   Sample    T    C        0      0        2 
  18  chr18_49946676     AAsi    G    C        0      0        2 
  18  chr18_49946676     AKia    G    C        0      0        2 
  18  chr18_49946676     AOna    G    C        0      0        2 
  18  chr18_49946676     ASom    G    C      0.5      1        2 
  18  chr18_49946676     HCab    G    C        0      0        2 
  18  chr18_49946676     HPrz    G    C        0      0        2 
  18  chr18_49946676     ZBoe    G    C        0      0        2 
  18  chr18_49946676     ZGre    G    C        0      0        2 
  18  chr18_49946676     ZHar    G    C        0      0        2 
  18  chr18_49946676   Sample    G    C        0      0        2 
  18  chr18_49955687     AAsi    C    T        0      0        2 
  18  chr18_49955687     AKia    C    T        1      2        2 
  18  chr18_49955687     AOna    C    T        1      2        2 
  18  chr18_49955687     ASom    C    T        0      0        2 
  18  chr18_49955687     HCab    C    T        0      0        2 
  18  chr18_49955687     HPrz    C    T        0      0        2 
  18  chr18_49955687     ZBoe    C    T        0      0        2 
  18  chr18_49955687     ZGre    C    T        0      0        2 
  18  chr18_49955687     ZHar    C    T        0      0        2 
  18  chr18_49955687   Sample    C    T        0      0        2 
  18  chr18_49962897     AAsi    T    C        0      0        2 
  18  chr18_49962897     AKia    T    C        0      0        2 
  18  chr18_49962897     AOna    T    C        0      0        2 
  18  chr18_49962897     ASom    T    C        0      0        2 
  18  chr18_49962897     HCab    T    C        0      0        2 
  18  chr18_49962897     HPrz    T    C        0      0        2 
  18  chr18_49962897     ZBoe    T    C        0      0        2 
  18  chr18_49962897     ZGre    T    C        1      2        2 
  18  chr18_49962897     ZHar    T    C        0      0        2 
  18  chr18_49962897   Sample    T    C        0      0        2 
  18  chr18_49965867     AAsi    G    A        0      0        2 
  18  chr18_49965867     AKia    G    A        0      0        2 
  18  chr18_49965867     AOna    G    A        0      0        2 
  18  chr18_49965867     ASom    G    A        0      0        2 
  18  chr18_49965867     HCab    G    A        1      2        2 
  18  chr18_49965867     HPrz    G    A        1      2        2 
  18  chr18_49965867     ZBoe    G    A        0      0        2 
  18  chr18_49965867     ZGre    G    A        0      0        2 
  18  chr18_49965867     ZHar    G    A        0      0        2 
  18  chr18_49965867   Sample    G    A        0      0        2 
  18  chr18_49967549     AAsi    T    C        0      0        2 
  18  chr18_49967549     AKia    T    C        0      0        2 
  18  chr18_49967549     AOna    T    C        1      2        2 
  18  chr18_49967549     ASom    T    C        0      0        2 
  18  chr18_49967549     HCab    T    C        1      2        2 
  18  chr18_49967549     HPrz    T    C        1      2        2 
  18  chr18_49967549     ZBoe    T    C        0      0        2 
  18  chr18_49967549     ZGre    T    C        0      0        2 
  18  chr18_49967549     ZHar    T    C        0      0        2 
  18  chr18_49967549   Sample    T    C        0      0        2 
  18  chr18_49968969     AAsi    G    A        0      0        2 
  18  chr18_49968969     AKia    G    A        0      0        2 
  18  chr18_49968969     AOna    G    A      0.5      1        2 
  18  chr18_49968969     ASom    G    A        0      0        2 
  18  chr18_49968969     HCab    G    A        0      0        2 
  18  chr18_49968969     HPrz    G    A        0      0        2 
  18  chr18_49968969     ZBoe    G    A        0      0        2 
  18  chr18_49968969     ZGre    G    A        0      0        2 
  18  chr18_49968969     ZHar    G    A        0      0        2 
  18  chr18_49968969   Sample    G    A        0      0        2 
  18  chr18_49976441     AAsi    A    G      0.5      1        2 
  18  chr18_49976441     AKia    A    G        0      0        2 
  18  chr18_49976441     AOna    A    G        0      0        2 
  18  chr18_49976441     ASom    A    G        0      0        2 
  18  chr18_49976441     HCab    A    G        0      0        2 
  18  chr18_49976441     HPrz    A    G        0      0        2 
  18  chr18_49976441     ZBoe    A    G        0      0        2 
  18  chr18_49976441     ZGre    A    G        0      0        2 
  18  chr18_49976441     ZHar    A    G        0      0        2 
  18  chr18_49976441   Sample    A    G        0      0        2 
  18  chr18_49979069     AAsi    G    T        0      0        2 
  18  chr18_49979069     AKia    G    T        0      0        2 
  18  chr18_49979069     AOna    G    T        0      0        2 
  18  chr18_49979069     ASom    G    T        0      0        2 
  18  chr18_49979069     HCab    G    T        1      2        2 
  18  chr18_49979069     HPrz    G    T        1      2        2 
  18  chr18_49979069     ZBoe    G    T        0      0        2 
  18  chr18_49979069     ZGre    G    T        0      0        2 
  18  chr18_49979069     ZHar    G    T        0      0        2 
  18  chr18_49979069   Sample    G    T        0      0        2 
  18  chr18_49979397     AAsi    A    C        0      0        2 
  18  chr18_49979397     AKia    A    C        0      0        2 
  18  chr18_49979397     AOna    A    C        0      0        2 
  18  chr18_49979397     ASom    A    C        0      0        2 
  18  chr18_49979397     HCab    A    C        1      2        2 
  18  chr18_49979397     HPrz    A    C        1      2        2 
  18  chr18_49979397     ZBoe    A    C        0      0        2 
  18  chr18_49979397     ZGre    A    C        0      0        2 
  18  chr18_49979397     ZHar    A    C        0      0        2 
  18  chr18_49979397   Sample    A    C        0      0        2 
  18  chr18_49987489     AAsi    T    C        0      0        2 
  18  chr18_49987489     AKia    T    C        0      0        2 
  18  chr18_49987489     AOna    T    C        0      0        2 
  18  chr18_49987489     ASom    T    C        0      0        2 
  18  chr18_49987489     HCab    T    C        1      2        2 
  18  chr18_49987489     HPrz    T    C        1      2        2 
  18  chr18_49987489     ZBoe    T    C        0      0        2 
  18  chr18_49987489     ZGre    T    C        0      0        2 
  18  chr18_49987489     ZHar    T    C        0      0        2 
  18  chr18_49987489   Sample    T    C        0      0        2 
  18  chr18_49994800     AAsi    G    A        0      0        2 
  18  chr18_49994800     AKia    G    A        0      0        2 
  18  chr18_49994800     AOna    G    A        0      0        2 
  18  chr18_49994800     ASom    G    A        0      0        2 
  18  chr18_49994800     HCab    G    A        0      0        2 
  18  chr18_49994800     HPrz    G    A        0      0        2 
  18  chr18_49994800     ZBoe    G    A        0      0        2 
  18  chr18_49994800     ZGre    G    A      0.5      1        2 
  18  chr18_49994800     ZHar    G    A        0      0        2 
  18  chr18_49994800   Sample    G    A        0      0        2 
  18  chr18_49996402     AAsi    C    A        1      2        2 
  18  chr18_49996402     AKia    C    A        0      0        2 
  18  chr18_49996402     AOna    C    A        0      0        2 
  18  chr18_49996402     ASom    C    A      0.5      1        2 
  18  chr18_49996402     HCab    C    A        0      0        2 
  18  chr18_49996402     HPrz    C    A        0      0        2 
  18  chr18_49996402     ZBoe    C    A        0      0        2 
  18  chr18_49996402     ZGre    C    A        0      0        2 
  18  chr18_49996402     ZHar    C    A        0      0        2 
  18  chr18_49996402   Sample    C    A        1      2        2 
  18  chr18_49997073     AAsi    A    G        0      0        2 
  18  chr18_49997073     AKia    A    G        0      0        2 
  18  chr18_49997073     AOna    A    G        0      0        2 
  18  chr18_49997073     ASom    A    G        0      0        2 
  18  chr18_49997073     HCab    A    G        0      0        2 
  18  chr18_49997073     HPrz    A    G        0      0        2 
  18  chr18_49997073     ZBoe    A    G        0      0        2 
  18  chr18_49997073     ZGre    A    G        0      0        2 
  18  chr18_49997073     ZHar    A    G      0.5      1        2 
  18  chr18_49997073   Sample    A    G        0      0        2 
  18  chr18_50006459     AAsi    C    T        0      0        2 
  18  chr18_50006459     AKia    C    T        0      0        2 
  18  chr18_50006459     AOna    C    T        0      0        2 
  18  chr18_50006459     ASom    C    T        0      0        2 
  18  chr18_50006459     HCab    C    T        1      2        2 
  18  chr18_50006459     HPrz    C    T        1      2        2 
  18  chr18_50006459     ZBoe    C    T        0      0        2 
  18  chr18_50006459     ZGre    C    T        0      0        2 
  18  chr18_50006459     ZHar    C    T        0      0        2 
  18  chr18_50006459   Sample    C    T        0      0        2 
  18  chr18_50017911     AAsi    T    C        0      0        2 
  18  chr18_50017911     AKia    T    C        1      2        2 
  18  chr18_50017911     AOna    T    C      0.5      1        2 
  18  chr18_50017911     ASom    T    C        0      0        2 
  18  chr18_50017911     HCab    T    C        0      0        2 
  18  chr18_50017911     HPrz    T    C        0      0        2 
  18  chr18_50017911     ZBoe    T    C        0      0        2 
  18  chr18_50017911     ZGre    T    C        0      0        2 
  18  chr18_50017911     ZHar    T    C        0      0        2 
  18  chr18_50017911   Sample    T    C        0      0        2 
  18  chr18_50024696     AAsi    G    C        1      2        2 
  18  chr18_50024696     AKia    G    C        0      0        2 
  18  chr18_50024696     AOna    G    C        0      0        2 
  18  chr18_50024696     ASom    G    C        1      2        2 
  18  chr18_50024696     HCab    G    C        0      0        2 
  18  chr18_50024696     HPrz    G    C        0      0        2 
  18  chr18_50024696     ZBoe    G    C        0      0        2 
  18  chr18_50024696     ZGre    G    C        0      0        2 
  18  chr18_50024696     ZHar    G    C        0      0        2 
  18  chr18_50024696   Sample    G    C        1      2        2 
  18  chr18_50031544     AAsi    A    G        0      0        2 
  18  chr18_50031544     AKia    A    G        0      0        2 
  18  chr18_50031544     AOna    A    G      0.5      1        2 
  18  chr18_50031544     ASom    A    G        0      0        2 
  18  chr18_50031544     HCab    A    G        0      0        2 
  18  chr18_50031544     HPrz    A    G        0      0        2 
  18  chr18_50031544     ZBoe    A    G        0      0        2 
  18  chr18_50031544     ZGre    A    G        0      0        2 
  18  chr18_50031544     ZHar    A    G        0      0        2 
  18  chr18_50031544   Sample    A    G        0      0        2 
  18  chr18_50033994     AAsi    C    A        0      0        2 
  18  chr18_50033994     AKia    C    A        0      0        2 
  18  chr18_50033994     AOna    C    A        0      0        2 
  18  chr18_50033994     ASom    C    A        0      0        2 
  18  chr18_50033994     HCab    C    A        0      0        2 
  18  chr18_50033994     HPrz    C    A        0      0        2 
  18  chr18_50033994     ZBoe    C    A        1      2        2 
  18  chr18_50033994     ZGre    C    A        0      0        2 
  18  chr18_50033994     ZHar    C    A        0      0        2 
  18  chr18_50033994   Sample    C    A        0      0        2 
  18  chr18_50035840     AAsi    C    T        0      0        2 
  18  chr18_50035840     AKia    C    T        0      0        2 
  18  chr18_50035840     AOna    C    T        0      0        2 
  18  chr18_50035840     ASom    C    T        0      0        2 
  18  chr18_50035840     HCab    C    T        0      0        2 
  18  chr18_50035840     HPrz    C    T        0      0        2 
  18  chr18_50035840     ZBoe    C    T        0      0        2 
  18  chr18_50035840     ZGre    C    T        1      2        2 
  18  chr18_50035840     ZHar    C    T        0      0        2 
  18  chr18_50035840   Sample    C    T        0      0        2 
  18  chr18_50045445     AAsi    T    C        0      0        2 
  18  chr18_50045445     AKia    T    C        0      0        2 
  18  chr18_50045445     AOna    T    C        0      0        2 
  18  chr18_50045445     ASom    T    C        0      0        2 
  18  chr18_50045445     HCab    T    C        0      0        2 
  18  chr18_50045445     HPrz    T    C        0      0        2 
  18  chr18_50045445     ZBoe    T    C        0      0        2 
  18  chr18_50045445     ZGre    T    C        0      0        2 
  18  chr18_50045445     ZHar    T    C        1      2        2 
  18  chr18_50045445   Sample    T    C        0      0        2 
  18  chr18_50050702     AAsi    G    A        0      0        2 
  18  chr18_50050702     AKia    G    A        0      0        2 
  18  chr18_50050702     AOna    G    A        0      0        2 
  18  chr18_50050702     ASom    G    A        0      0        2 
  18  chr18_50050702     HCab    G    A        1      2        2 
  18  chr18_50050702     HPrz    G    A        1      2        2 
  18  chr18_50050702     ZBoe    G    A        0      0        2 
  18  chr18_50050702     ZGre    G    A        0      0        2 
  18  chr18_50050702     ZHar    G    A        0      0        2 
  18  chr18_50050702   Sample    G    A        0      0        2 
  18  chr18_50051067     AAsi    A    G        0      0        2 
  18  chr18_50051067     AKia    A    G        0      0        2 
  18  chr18_50051067     AOna    A    G        0      0        2 
  18  chr18_50051067     ASom    A    G        0      0        2 
  18  chr18_50051067     HCab    A    G        0      0        2 
  18  chr18_50051067     HPrz    A    G      0.5      1        2 
  18  chr18_50051067     ZBoe    A    G        0      0        2 
  18  chr18_50051067     ZGre    A    G        0      0        2 
  18  chr18_50051067     ZHar    A    G        0      0        2 
  18  chr18_50051067   Sample    A    G        0      0        2 
  18  chr18_50055419     AAsi    C    G        0      0        2 
  18  chr18_50055419     AKia    C    G        0      0        2 
  18  chr18_50055419     AOna    C    G        0      0        2 
  18  chr18_50055419     ASom    C    G        0      0        2 
  18  chr18_50055419     HCab    C    G        1      2        2 
  18  chr18_50055419     HPrz    C    G        1      2        2 
  18  chr18_50055419     ZBoe    C    G        0      0        2 
  18  chr18_50055419     ZGre    C    G        0      0        2 
  18  chr18_50055419     ZHar    C    G        0      0        2 
  18  chr18_50055419   Sample    C    G        0      0        2 
  18  chr18_50063020     AAsi    A    G        0      0        2 
  18  chr18_50063020     AKia    A    G        0      0        2 
  18  chr18_50063020     AOna    A    G      0.5      1        2 
  18  chr18_50063020     ASom    A    G        0      0        2 
  18  chr18_50063020     HCab    A    G        0      0        2 
  18  chr18_50063020     HPrz    A    G        0      0        2 
  18  chr18_50063020     ZBoe    A    G        0      0        2 
  18  chr18_50063020     ZGre    A    G        0      0        2 
  18  chr18_50063020     ZHar    A    G        0      0        2 
  18  chr18_50063020   Sample    A    G        0      0        2 
  18  chr18_50063247     AAsi    T    G        0      0        2 
  18  chr18_50063247     AKia    T    G        0      0        2 
  18  chr18_50063247     AOna    T    G        0      0        2 
  18  chr18_50063247     ASom    T    G      0.5      1        2 
  18  chr18_50063247     HCab    T    G        0      0        2 
  18  chr18_50063247     HPrz    T    G        0      0        2 
  18  chr18_50063247     ZBoe    T    G        0      0        2 
  18  chr18_50063247     ZGre    T    G        0      0        2 
  18  chr18_50063247     ZHar    T    G        0      0        2 
  18  chr18_50063247   Sample    T    G        0      0        2 
  18  chr18_50068771     AAsi    A    G        0      0        2 
  18  chr18_50068771     AKia    A    G        0      0        2 
  18  chr18_50068771     AOna    A    G        0      0        2 
  18  chr18_50068771     ASom    A    G        0      0        2 
  18  chr18_50068771     HCab    A    G        0      0        2 
  18  chr18_50068771     HPrz    A    G        0      0        2 
  18  chr18_50068771     ZBoe    A    G      0.5      1        2 
  18  chr18_50068771     ZGre    A    G        0      0        2 
  18  chr18_50068771     ZHar    A    G        0      0        2 
  18  chr18_50068771   Sample    A    G        0      0        2 
  18  chr18_50086115     AAsi    T    G        0      0        2 
  18  chr18_50086115     AKia    T    G        0      0        2 
  18  chr18_50086115     AOna    T    G        0      0        2 
  18  chr18_50086115     ASom    T    G        0      0        2 
  18  chr18_50086115     HCab    T    G        1      2        2 
  18  chr18_50086115     HPrz    T    G        1      2        2 
  18  chr18_50086115     ZBoe    T    G        0      0        2 
  18  chr18_50086115     ZGre    T    G        0      0        2 
  18  chr18_50086115     ZHar    T    G        0      0        2 
  18  chr18_50086115   Sample    T    G        0      0        2 
  18  chr18_50089433     AAsi    T    C        0      0        2 
  18  chr18_50089433     AKia    T    C        0      0        2 
  18  chr18_50089433     AOna    T    C        0      0        2 
  18  chr18_50089433     ASom    T    C        0      0        2 
  18  chr18_50089433     HCab    T    C        1      2        2 
  18  chr18_50089433     HPrz    T    C        1      2        2 
  18  chr18_50089433     ZBoe    T    C        0      0        2 
  18  chr18_50089433     ZGre    T    C        0      0        2 
  18  chr18_50089433     ZHar    T    C        0      0        2 
  18  chr18_50089433   Sample    T    C        0      0        2 
  18  chr18_50090473     AAsi    G    C        0      0        2 
  18  chr18_50090473     AKia    G    C        0      0        2 
  18  chr18_50090473     AOna    G    C        0      0        2 
  18  chr18_50090473     ASom    G    C        0      0        2 
  18  chr18_50090473     HCab    G    C        1      2        2 
  18  chr18_50090473     HPrz    G    C        1      2        2 
  18  chr18_50090473     ZBoe    G    C        0      0        2 
  18  chr18_50090473     ZGre    G    C        0      0        2 
  18  chr18_50090473     ZHar    G    C        0      0        2 
  18  chr18_50090473   Sample    G    C        0      0        2 
  18  chr18_50092193     AAsi    A    G        0      0        2 
  18  chr18_50092193     AKia    A    G        0      0        2 
  18  chr18_50092193     AOna    A    G        0      0        2 
  18  chr18_50092193     ASom    A    G        0      0        2 
  18  chr18_50092193     HCab    A    G        0      0        2 
  18  chr18_50092193     HPrz    A    G        0      0        2 
  18  chr18_50092193     ZBoe    A    G        1      2        2 
  18  chr18_50092193     ZGre    A    G        0      0        2 
  18  chr18_50092193     ZHar    A    G        0      0        2 
  18  chr18_50092193   Sample    A    G        0      0        2 
  18  chr18_50098202     AAsi    A    C        0      0        2 
  18  chr18_50098202     AKia    A    C        0      0        2 
  18  chr18_50098202     AOna    A    C        0      0        2 
  18  chr18_50098202     ASom    A    C        0      0        2 
  18  chr18_50098202     HCab    A    C        0      0        2 
  18  chr18_50098202     HPrz    A    C      0.5      1        2 
  18  chr18_50098202     ZBoe    A    C        0      0        2 
  18  chr18_50098202     ZGre    A    C        0      0        2 
  18  chr18_50098202     ZHar    A    C        0      0        2 
  18  chr18_50098202   Sample    A    C        0      0        2 
  18  chr18_50101134     AAsi    G    A        0      0        2 
  18  chr18_50101134     AKia    G    A        0      0        2 
  18  chr18_50101134     AOna    G    A        0      0        2 
  18  chr18_50101134     ASom    G    A      0.5      1        2 
  18  chr18_50101134     HCab    G    A        0      0        2 
  18  chr18_50101134     HPrz    G    A        0      0        2 
  18  chr18_50101134     ZBoe    G    A        0      0        2 
  18  chr18_50101134     ZGre    G    A        0      0        2 
  18  chr18_50101134     ZHar    G    A        0      0        2 
  18  chr18_50101134   Sample    G    A        0      0        2 
  18  chr18_50101364     AAsi    C    T        0      0        2 
  18  chr18_50101364     AKia    C    T        0      0        2 
  18  chr18_50101364     AOna    C    T        0      0        2 
  18  chr18_50101364     ASom    C    T        0      0        2 
  18  chr18_50101364     HCab    C    T        1      2        2 
  18  chr18_50101364     HPrz    C    T        1      2        2 
  18  chr18_50101364     ZBoe    C    T        0      0        2 
  18  chr18_50101364     ZGre    C    T        0      0        2 
  18  chr18_50101364     ZHar    C    T        0      0        2 
  18  chr18_50101364   Sample    C    T        0      0        2 
  18  chr18_50101479     AAsi    C    T        0      0        2 
  18  chr18_50101479     AKia    C    T        0      0        2 
  18  chr18_50101479     AOna    C    T        0      0        2 
  18  chr18_50101479     ASom    C    T        0      0        2 
  18  chr18_50101479     HCab    C    T        0      0        2 
  18  chr18_50101479     HPrz    C    T        0      0        2 
  18  chr18_50101479     ZBoe    C    T        1      2        2 
  18  chr18_50101479     ZGre    C    T        0      0        2 
  18  chr18_50101479     ZHar    C    T        0      0        2 
  18  chr18_50101479   Sample    C    T        0      0        2 
  18  chr18_50104162     AAsi    G    C        0      0        2 
  18  chr18_50104162     AKia    G    C        0      0        2 
  18  chr18_50104162     AOna    G    C        0      0        2 
  18  chr18_50104162     ASom    G    C        0      0        2 
  18  chr18_50104162     HCab    G    C        1      2        2 
  18  chr18_50104162     HPrz    G    C        1      2        2 
  18  chr18_50104162     ZBoe    G    C        0      0        2 
  18  chr18_50104162     ZGre    G    C        0      0        2 
  18  chr18_50104162     ZHar    G    C        0      0        2 
  18  chr18_50104162   Sample    G    C        0      0        2 
  18  chr18_50105684     AAsi    T    C        0      0        2 
  18  chr18_50105684     AKia    T    C        0      0        2 
  18  chr18_50105684     AOna    T    C        0      0        2 
  18  chr18_50105684     ASom    T    C        0      0        2 
  18  chr18_50105684     HCab    T    C        0      0        2 
  18  chr18_50105684     HPrz    T    C        0      0        2 
  18  chr18_50105684     ZBoe    T    C        0      0        2 
  18  chr18_50105684     ZGre    T    C        0      0        2 
  18  chr18_50105684     ZHar    T    C        1      2        2 
  18  chr18_50105684   Sample    T    C        0      0        2 
  18  chr18_50106965     AAsi    C    T        0      0        2 
  18  chr18_50106965     AKia    C    T        1      2        2 
  18  chr18_50106965     AOna    C    T      0.5      1        2 
  18  chr18_50106965     ASom    C    T        0      0        2 
  18  chr18_50106965     HCab    C    T        0      0        2 
  18  chr18_50106965     HPrz    C    T        0      0        2 
  18  chr18_50106965     ZBoe    C    T        0      0        2 
  18  chr18_50106965     ZGre    C    T        0      0        2 
  18  chr18_50106965     ZHar    C    T        0      0        2 
  18  chr18_50106965   Sample    C    T        0      0        2 
  18  chr18_50107257     AAsi    G    T        0      0        2 
  18  chr18_50107257     AKia    G    T        0      0        2 
  18  chr18_50107257     AOna    G    T        0      0        2 
  18  chr18_50107257     ASom    G    T        0      0        2 
  18  chr18_50107257     HCab    G    T        1      2        2 
  18  chr18_50107257     HPrz    G    T        1      2        2 
  18  chr18_50107257     ZBoe    G    T        0      0        2 
  18  chr18_50107257     ZGre    G    T        0      0        2 
  18  chr18_50107257     ZHar    G    T        0      0        2 
  18  chr18_50107257   Sample    G    T        0      0        2 
  18  chr18_50107906     AAsi    C    T        0      0        2 
  18  chr18_50107906     AKia    C    T        0      0        2 
  18  chr18_50107906     AOna    C    T        0      0        2 
  18  chr18_50107906     ASom    C    T        0      0        2 
  18  chr18_50107906     HCab    C    T        1      2        2 
  18  chr18_50107906     HPrz    C    T        1      2        2 
  18  chr18_50107906     ZBoe    C    T        0      0        2 
  18  chr18_50107906     ZGre    C    T        0      0        2 
  18  chr18_50107906     ZHar    C    T        0      0        2 
  18  chr18_50107906   Sample    C    T        0      0        2 
  18  chr18_50110362     AAsi    G    C        0      0        2 
  18  chr18_50110362     AKia    G    C        0      0        2 
  18  chr18_50110362     AOna    G    C        0      0        2 
  18  chr18_50110362     ASom    G    C        0      0        2 
  18  chr18_50110362     HCab    G    C        1      2        2 
  18  chr18_50110362     HPrz    G    C        1      2        2 
  18  chr18_50110362     ZBoe    G    C        0      0        2 
  18  chr18_50110362     ZGre    G    C        0      0        2 
  18  chr18_50110362     ZHar    G    C        0      0        2 
  18  chr18_50110362   Sample    G    C        0      0        2 
  18  chr18_50112866     AAsi    A    G        0      0        2 
  18  chr18_50112866     AKia    A    G        0      0        2 
  18  chr18_50112866     AOna    A    G        0      0        2 
  18  chr18_50112866     ASom    A    G      0.5      1        2 
  18  chr18_50112866     HCab    A    G        0      0        2 
  18  chr18_50112866     HPrz    A    G        0      0        2 
  18  chr18_50112866     ZBoe    A    G        0      0        2 
  18  chr18_50112866     ZGre    A    G        0      0        2 
  18  chr18_50112866     ZHar    A    G        0      0        2 
  18  chr18_50112866   Sample    A    G        0      0        2 
  18  chr18_50113221     AAsi    G    C        0      0        2 
  18  chr18_50113221     AKia    G    C        0      0        2 
  18  chr18_50113221     AOna    G    C        0      0        2 
  18  chr18_50113221     ASom    G    C        0      0        2 
  18  chr18_50113221     HCab    G    C        1      2        2 
  18  chr18_50113221     HPrz    G    C        1      2        2 
  18  chr18_50113221     ZBoe    G    C        0      0        2 
  18  chr18_50113221     ZGre    G    C        0      0        2 
  18  chr18_50113221     ZHar    G    C        0      0        2 
  18  chr18_50113221   Sample    G    C        0      0        2 
  18  chr18_50114077     AAsi    A    G        0      0        2 
  18  chr18_50114077     AKia    A    G        1      2        2 
  18  chr18_50114077     AOna    A    G        0      0        2 
  18  chr18_50114077     ASom    A    G        0      0        2 
  18  chr18_50114077     HCab    A    G        0      0        2 
  18  chr18_50114077     HPrz    A    G        0      0        2 
  18  chr18_50114077     ZBoe    A    G        0      0        2 
  18  chr18_50114077     ZGre    A    G        0      0        2 
  18  chr18_50114077     ZHar    A    G        0      0        2 
  18  chr18_50114077   Sample    A    G        0      0        2 
  18  chr18_50114713     AAsi    G    A        0      0        2 
  18  chr18_50114713     AKia    G    A        0      0        2 
  18  chr18_50114713     AOna    G    A        0      0        2 
  18  chr18_50114713     ASom    G    A        0      0        2 
  18  chr18_50114713     HCab    G    A        0      0        2 
  18  chr18_50114713     HPrz    G    A        0      0        2 
  18  chr18_50114713     ZBoe    G    A        0      0        2 
  18  chr18_50114713     ZGre    G    A        0      0        2 
  18  chr18_50114713     ZHar    G    A      0.5      1        2 
  18  chr18_50114713   Sample    G    A        0      0        2 
  18  chr18_50129454     AAsi    C    A        0      0        2 
  18  chr18_50129454     AKia    C    A        1      2        2 
  18  chr18_50129454     AOna    C    A        0      0        2 
  18  chr18_50129454     ASom    C    A        0      0        2 
  18  chr18_50129454     HCab    C    A        0      0        2 
  18  chr18_50129454     HPrz    C    A        0      0        2 
  18  chr18_50129454     ZBoe    C    A        0      0        2 
  18  chr18_50129454     ZGre    C    A        0      0        2 
  18  chr18_50129454     ZHar    C    A        0      0        2 
  18  chr18_50129454   Sample    C    A        0      0        2 
  18  chr18_50137584     AAsi    C    T        0      0        2 
  18  chr18_50137584     AKia    C    T        0      0        2 
  18  chr18_50137584     AOna    C    T        0      0        2 
  18  chr18_50137584     ASom    C    T        0      0        2 
  18  chr18_50137584     HCab    C    T        1      2        2 
  18  chr18_50137584     HPrz    C    T        1      2        2 
  18  chr18_50137584     ZBoe    C    T        0      0        2 
  18  chr18_50137584     ZGre    C    T        0      0        2 
  18  chr18_50137584     ZHar    C    T        0      0        2 
  18  chr18_50137584   Sample    C    T        0      0        2 
  18  chr18_50142823     AAsi    A    G        0      0        2 
  18  chr18_50142823     AKia    A    G        0      0        2 
  18  chr18_50142823     AOna    A    G        0      0        2 
  18  chr18_50142823     ASom    A    G        1      2        2 
  18  chr18_50142823     HCab    A    G        0      0        2 
  18  chr18_50142823     HPrz    A    G        0      0        2 
  18  chr18_50142823     ZBoe    A    G        0      0        2 
  18  chr18_50142823     ZGre    A    G        0      0        2 
  18  chr18_50142823     ZHar    A    G        0      0        2 
  18  chr18_50142823   Sample    A    G        0      0        2 
  18  chr18_50150235     AAsi    C    T        1      2        2 
  18  chr18_50150235     AKia    C    T        0      0        2 
  18  chr18_50150235     AOna    C    T        0      0        2 
  18  chr18_50150235     ASom    C    T        1      2        2 
  18  chr18_50150235     HCab    C    T        0      0        2 
  18  chr18_50150235     HPrz    C    T        0      0        2 
  18  chr18_50150235     ZBoe    C    T        0      0        2 
  18  chr18_50150235     ZGre    C    T        0      0        2 
  18  chr18_50150235     ZHar    C    T        0      0        2 
  18  chr18_50150235   Sample    C    T        1      2        2 
  18  chr18_50157540     AAsi    T    G        0      0        2 
  18  chr18_50157540     AKia    T    G        0      0        2 
  18  chr18_50157540     AOna    T    G        0      0        2 
  18  chr18_50157540     ASom    T    G        0      0        2 
  18  chr18_50157540     HCab    T    G        0      0        2 
  18  chr18_50157540     HPrz    T    G        0      0        2 
  18  chr18_50157540     ZBoe    T    G        0      0        2 
  18  chr18_50157540     ZGre    T    G        1      2        2 
  18  chr18_50157540     ZHar    T    G        0      0        2 
  18  chr18_50157540   Sample    T    G        0      0        2 
  18  chr18_50178999     AAsi    C    A        0      0        2 
  18  chr18_50178999     AKia    C    A        0      0        2 
  18  chr18_50178999     AOna    C    A        0      0        2 
  18  chr18_50178999     ASom    C    A        0      0        2 
  18  chr18_50178999     HCab    C    A        1      2        2 
  18  chr18_50178999     HPrz    C    A        1      2        2 
  18  chr18_50178999     ZBoe    C    A        0      0        2 
  18  chr18_50178999     ZGre    C    A        0      0        2 
  18  chr18_50178999     ZHar    C    A        0      0        2 
  18  chr18_50178999   Sample    C    A        0      0        2 
  18  chr18_50186782     AAsi    G    C        0      0        2 
  18  chr18_50186782     AKia    G    C        0      0        2 
  18  chr18_50186782     AOna    G    C        0      0        2 
  18  chr18_50186782     ASom    G    C        0      0        2 
  18  chr18_50186782     HCab    G    C        1      2        2 
  18  chr18_50186782     HPrz    G    C        1      2        2 
  18  chr18_50186782     ZBoe    G    C        0      0        2 
  18  chr18_50186782     ZGre    G    C        0      0        2 
  18  chr18_50186782     ZHar    G    C        0      0        2 
  18  chr18_50186782   Sample    G    C        0      0        2 
  18  chr18_50187156     AAsi    T    C        0      0        2 
  18  chr18_50187156     AKia    T    C        0      0        2 
  18  chr18_50187156     AOna    T    C        0      0        2 
  18  chr18_50187156     ASom    T    C        0      0        2 
  18  chr18_50187156     HCab    T    C        0      0        2 
  18  chr18_50187156     HPrz    T    C        0      0        2 
  18  chr18_50187156     ZBoe    T    C        0      0        2 
  18  chr18_50187156     ZGre    T    C        1      2        2 
  18  chr18_50187156     ZHar    T    C        0      0        2 
  18  chr18_50187156   Sample    T    C        0      0        2 
  18  chr18_50188528     AAsi    G    A        1      2        2 
  18  chr18_50188528     AKia    G    A        0      0        2 
  18  chr18_50188528     AOna    G    A        0      0        2 
  18  chr18_50188528     ASom    G    A        1      2        2 
  18  chr18_50188528     HCab    G    A        0      0        2 
  18  chr18_50188528     HPrz    G    A        0      0        2 
  18  chr18_50188528     ZBoe    G    A        0      0        2 
  18  chr18_50188528     ZGre    G    A        0      0        2 
  18  chr18_50188528     ZHar    G    A        0      0        2 
  18  chr18_50188528   Sample    G    A        1      2        2 
  18  chr18_50189654     AAsi    A    G        0      0        2 
  18  chr18_50189654     AKia    A    G        0      0        2 
  18  chr18_50189654     AOna    A    G        0      0        2 
  18  chr18_50189654     ASom    A    G        0      0        2 
  18  chr18_50189654     HCab    A    G      0.5      1        2 
  18  chr18_50189654     HPrz    A    G        0      0        2 
  18  chr18_50189654     ZBoe    A    G        0      0        2 
  18  chr18_50189654     ZGre    A    G        0      0        2 
  18  chr18_50189654     ZHar    A    G        0      0        2 
  18  chr18_50189654   Sample    A    G        0      0        2 
  18  chr18_50192164     AAsi    G    A        0      0        2 
  18  chr18_50192164     AKia    G    A        0      0        2 
  18  chr18_50192164     AOna    G    A        0      0        2 
  18  chr18_50192164     ASom    G    A        0      0        2 
  18  chr18_50192164     HCab    G    A        1      2        2 
  18  chr18_50192164     HPrz    G    A        1      2        2 
  18  chr18_50192164     ZBoe    G    A        0      0        2 
  18  chr18_50192164     ZGre    G    A        0      0        2 
  18  chr18_50192164     ZHar    G    A        0      0        2 
  18  chr18_50192164   Sample    G    A        0      0        2 
  18  chr18_50192395     AAsi    C    A        0      0        2 
  18  chr18_50192395     AKia    C    A        0      0        2 
  18  chr18_50192395     AOna    C    A        0      0        2 
  18  chr18_50192395     ASom    C    A        0      0        2 
  18  chr18_50192395     HCab    C    A        1      2        2 
  18  chr18_50192395     HPrz    C    A        1      2        2 
  18  chr18_50192395     ZBoe    C    A        0      0        2 
  18  chr18_50192395     ZGre    C    A        0      0        2 
  18  chr18_50192395     ZHar    C    A        0      0        2 
  18  chr18_50192395   Sample    C    A        0      0        2 
  18  chr18_50226459     AAsi    T    C        0      0        2 
  18  chr18_50226459     AKia    T    C        0      0        2 
  18  chr18_50226459     AOna    T    C        0      0        2 
  18  chr18_50226459     ASom    T    C        0      0        2 
  18  chr18_50226459     HCab    T    C      0.5      1        2 
  18  chr18_50226459     HPrz    T    C        0      0        2 
  18  chr18_50226459     ZBoe    T    C        0      0        2 
  18  chr18_50226459     ZGre    T    C        0      0        2 
  18  chr18_50226459     ZHar    T    C        0      0        2 
  18  chr18_50226459   Sample    T    C        0      0        2 
  18  chr18_50232500     AAsi    A    C        1      2        2 
  18  chr18_50232500     AKia    A    C        0      0        2 
  18  chr18_50232500     AOna    A    C        1      2        2 
  18  chr18_50232500     ASom    A    C        1      2        2 
  18  chr18_50232500     HCab    A    C        0      0        2 
  18  chr18_50232500     HPrz    A    C        0      0        2 
  18  chr18_50232500     ZBoe    A    C        0      0        2 
  18  chr18_50232500     ZGre    A    C        0      0        2 
  18  chr18_50232500     ZHar    A    C        0      0        2 
  18  chr18_50232500   Sample    A    C        1      2        2 
  18  chr18_50235323     AAsi    A    G        0      0        2 
  18  chr18_50235323     AKia    A    G        1      2        2 
  18  chr18_50235323     AOna    A    G        0      0        2 
  18  chr18_50235323     ASom    A    G        0      0        2 
  18  chr18_50235323     HCab    A    G        0      0        2 
  18  chr18_50235323     HPrz    A    G        1      2        2 
  18  chr18_50235323     ZBoe    A    G        0      0        2 
  18  chr18_50235323     ZGre    A    G        0      0        2 
  18  chr18_50235323     ZHar    A    G        0      0        2 
  18  chr18_50235323   Sample    A    G        1      2        2 
  18  chr18_50236434     AAsi    A    C        0      0        2 
  18  chr18_50236434     AKia    A    C        0      0        2 
  18  chr18_50236434     AOna    A    C        1      2        2 
  18  chr18_50236434     ASom    A    C        0      0        2 
  18  chr18_50236434     HCab    A    C        0      0        2 
  18  chr18_50236434     HPrz    A    C        0      0        2 
  18  chr18_50236434     ZBoe    A    C        0      0        2 
  18  chr18_50236434     ZGre    A    C        0      0        2 
  18  chr18_50236434     ZHar    A    C        0      0        2 
  18  chr18_50236434   Sample    A    C        0      0        2 
  18  chr18_50238203     AAsi    A    T        0      0        2 
  18  chr18_50238203     AKia    A    T        0      0        2 
  18  chr18_50238203     AOna    A    T        0      0        2 
  18  chr18_50238203     ASom    A    T        0      0        2 
  18  chr18_50238203     HCab    A    T      0.5      1        2 
  18  chr18_50238203     HPrz    A    T        0      0        2 
  18  chr18_50238203     ZBoe    A    T        0      0        2 
  18  chr18_50238203     ZGre    A    T        0      0        2 
  18  chr18_50238203     ZHar    A    T        0      0        2 
  18  chr18_50238203   Sample    A    T        0      0        2 
  18  chr18_50242524     AAsi    G    C        0      0        2 
  18  chr18_50242524     AKia    G    C        0      0        2 
  18  chr18_50242524     AOna    G    C        0      0        2 
  18  chr18_50242524     ASom    G    C        0      0        2 
  18  chr18_50242524     HCab    G    C        0      0        2 
  18  chr18_50242524     HPrz    G    C      0.5      1        2 
  18  chr18_50242524     ZBoe    G    C        0      0        2 
  18  chr18_50242524     ZGre    G    C        0      0        2 
  18  chr18_50242524     ZHar    G    C        0      0        2 
  18  chr18_50242524   Sample    G    C        0      0        2 
  18  chr18_50243926     AAsi    T    C        0      0        2 
  18  chr18_50243926     AKia    T    C        0      0        2 
  18  chr18_50243926     AOna    T    C      0.5      1        2 
  18  chr18_50243926     ASom    T    C        0      0        2 
  18  chr18_50243926     HCab    T    C        0      0        2 
  18  chr18_50243926     HPrz    T    C        0      0        2 
  18  chr18_50243926     ZBoe    T    C        0      0        2 
  18  chr18_50243926     ZGre    T    C        0      0        2 
  18  chr18_50243926     ZHar    T    C        0      0        2 
  18  chr18_50243926   Sample    T    C        0      0        2 
  18  chr18_50251863     AAsi    T    G        0      0        2 
  18  chr18_50251863     AKia    T    G        0      0        2 
  18  chr18_50251863     AOna    T    G        0      0        2 
  18  chr18_50251863     ASom    T    G        0      0        2 
  18  chr18_50251863     HCab    T    G        1      2        2 
  18  chr18_50251863     HPrz    T    G        1      2        2 
  18  chr18_50251863     ZBoe    T    G        0      0        2 
  18  chr18_50251863     ZGre    T    G        0      0        2 
  18  chr18_50251863     ZHar    T    G        0      0        2 
  18  chr18_50251863   Sample    T    G        0      0        2 
  18  chr18_50254765     AAsi    A    T        0      0        2 
  18  chr18_50254765     AKia    A    T        1      2        2 
  18  chr18_50254765     AOna    A    T      0.5      1        2 
  18  chr18_50254765     ASom    A    T        0      0        2 
  18  chr18_50254765     HCab    A    T        0      0        2 
  18  chr18_50254765     HPrz    A    T        0      0        2 
  18  chr18_50254765     ZBoe    A    T        0      0        2 
  18  chr18_50254765     ZGre    A    T        0      0        2 
  18  chr18_50254765     ZHar    A    T        0      0        2 
  18  chr18_50254765   Sample    A    T        0      0        2 
  18  chr18_50266633     AAsi    T    C        0      0        2 
  18  chr18_50266633     AKia    T    C        0      0        2 
  18  chr18_50266633     AOna    T    C        0      0        2 
  18  chr18_50266633     ASom    T    C        0      0        2 
  18  chr18_50266633     HCab    T    C        0      0        2 
  18  chr18_50266633     HPrz    T    C        0      0        2 
  18  chr18_50266633     ZBoe    T    C        0      0        2 
  18  chr18_50266633     ZGre    T    C      0.5      1        2 
  18  chr18_50266633     ZHar    T    C        0      0        2 
  18  chr18_50266633   Sample    T    C        0      0        2 
  18  chr18_50266642     AAsi    G    A        0      0        2 
  18  chr18_50266642     AKia    G    A        0      0        2 
  18  chr18_50266642     AOna    G    A        0      0        2 
  18  chr18_50266642     ASom    G    A        0      0        2 
  18  chr18_50266642     HCab    G    A        1      2        2 
  18  chr18_50266642     HPrz    G    A      0.5      1        2 
  18  chr18_50266642     ZBoe    G    A        0      0        2 
  18  chr18_50266642     ZGre    G    A        0      0        2 
  18  chr18_50266642     ZHar    G    A        0      0        2 
  18  chr18_50266642   Sample    G    A        0      0        2 
  18  chr18_50282403     AAsi    G    A        0      0        2 
  18  chr18_50282403     AKia    G    A        0      0        2 
  18  chr18_50282403     AOna    G    A        0      0        2 
  18  chr18_50282403     ASom    G    A        0      0        2 
  18  chr18_50282403     HCab    G    A        1      2        2 
  18  chr18_50282403     HPrz    G    A        1      2        2 
  18  chr18_50282403     ZBoe    G    A        0      0        2 
  18  chr18_50282403     ZGre    G    A        0      0        2 
  18  chr18_50282403     ZHar    G    A        0      0        2 
  18  chr18_50282403   Sample    G    A        0      0        2 
  18  chr18_50285331     AAsi    G    A        0      0        2 
  18  chr18_50285331     AKia    G    A        0      0        2 
  18  chr18_50285331     AOna    G    A        0      0        2 
  18  chr18_50285331     ASom    G    A        0      0        2 
  18  chr18_50285331     HCab    G    A        0      0        2 
  18  chr18_50285331     HPrz    G    A        0      0        2 
  18  chr18_50285331     ZBoe    G    A        0      0        2 
  18  chr18_50285331     ZGre    G    A      0.5      1        2 
  18  chr18_50285331     ZHar    G    A        0      0        2 
  18  chr18_50285331   Sample    G    A        0      0        2 
  18  chr18_50310640     AAsi    A    G        0      0        2 
  18  chr18_50310640     AKia    A    G        0      0        2 
  18  chr18_50310640     AOna    A    G        0      0        2 
  18  chr18_50310640     ASom    A    G        0      0        2 
  18  chr18_50310640     HCab    A    G        0      0        2 
  18  chr18_50310640     HPrz    A    G        0      0        2 
  18  chr18_50310640     ZBoe    A    G      0.5      1        2 
  18  chr18_50310640     ZGre    A    G        0      0        2 
  18  chr18_50310640     ZHar    A    G        0      0        2 
  18  chr18_50310640   Sample    A    G        0      0        2 
  18  chr18_50318207     AAsi    G    A        0      0        2 
  18  chr18_50318207     AKia    G    A        0      0        2 
  18  chr18_50318207     AOna    G    A        0      0        2 
  18  chr18_50318207     ASom    G    A        0      0        2 
  18  chr18_50318207     HCab    G    A        0      0        2 
  18  chr18_50318207     HPrz    G    A        0      0        2 
  18  chr18_50318207     ZBoe    G    A      0.5      1        2 
  18  chr18_50318207     ZGre    G    A        0      0        2 
  18  chr18_50318207     ZHar    G    A        0      0        2 
  18  chr18_50318207   Sample    G    A        0      0        2 
  18  chr18_50325192     AAsi    T    G        0      0        2 
  18  chr18_50325192     AKia    T    G        0      0        2 
  18  chr18_50325192     AOna    T    G        0      0        2 
  18  chr18_50325192     ASom    T    G        0      0        2 
  18  chr18_50325192     HCab    T    G        0      0        2 
  18  chr18_50325192     HPrz    T    G        0      0        2 
  18  chr18_50325192     ZBoe    T    G        0      0        2 
  18  chr18_50325192     ZGre    T    G        1      2        2 
  18  chr18_50325192     ZHar    T    G        0      0        2 
  18  chr18_50325192   Sample    T    G        0      0        2 
  18  chr18_50329542     AAsi    A    G        0      0        2 
  18  chr18_50329542     AKia    A    G        0      0        2 
  18  chr18_50329542     AOna    A    G        0      0        2 
  18  chr18_50329542     ASom    A    G        0      0        2 
  18  chr18_50329542     HCab    A    G        0      0        2 
  18  chr18_50329542     HPrz    A    G        0      0        2 
  18  chr18_50329542     ZBoe    A    G        0      0        2 
  18  chr18_50329542     ZGre    A    G      0.5      1        2 
  18  chr18_50329542     ZHar    A    G        0      0        2 
  18  chr18_50329542   Sample    A    G        0      0        2 
  18  chr18_50332362     AAsi    A    G        0      0        2 
  18  chr18_50332362     AKia    A    G        0      0        2 
  18  chr18_50332362     AOna    A    G        0      0        2 
  18  chr18_50332362     ASom    A    G        0      0        2 
  18  chr18_50332362     HCab    A    G        1      2        2 
  18  chr18_50332362     HPrz    A    G        1      2        2 
  18  chr18_50332362     ZBoe    A    G        0      0        2 
  18  chr18_50332362     ZGre    A    G        0      0        2 
  18  chr18_50332362     ZHar    A    G        0      0        2 
  18  chr18_50332362   Sample    A    G        0      0        2 
  18  chr18_50337042     AAsi    G    A        0      0        2 
  18  chr18_50337042     AKia    G    A        0      0        2 
  18  chr18_50337042     AOna    G    A        1      2        2 
  18  chr18_50337042     ASom    G    A        0      0        2 
  18  chr18_50337042     HCab    G    A        0      0        2 
  18  chr18_50337042     HPrz    G    A        0      0        2 
  18  chr18_50337042     ZBoe    G    A        0      0        2 
  18  chr18_50337042     ZGre    G    A        0      0        2 
  18  chr18_50337042     ZHar    G    A        0      0        2 
  18  chr18_50337042   Sample    G    A        0      0        2 
  18  chr18_50337259     AAsi    T    C        0      0        2 
  18  chr18_50337259     AKia    T    C        0      0        2 
  18  chr18_50337259     AOna    T    C        0      0        2 
  18  chr18_50337259     ASom    T    C        0      0        2 
  18  chr18_50337259     HCab    T    C      0.5      1        2 
  18  chr18_50337259     HPrz    T    C        0      0        2 
  18  chr18_50337259     ZBoe    T    C        0      0        2 
  18  chr18_50337259     ZGre    T    C        0      0        2 
  18  chr18_50337259     ZHar    T    C        0      0        2 
  18  chr18_50337259   Sample    T    C        0      0        2 
  18  chr18_50337800     AAsi    G    T        0      0        2 
  18  chr18_50337800     AKia    G    T        0      0        2 
  18  chr18_50337800     AOna    G    T      0.5      1        2 
  18  chr18_50337800     ASom    G    T        0      0        2 
  18  chr18_50337800     HCab    G    T        0      0        2 
  18  chr18_50337800     HPrz    G    T        0      0        2 
  18  chr18_50337800     ZBoe    G    T        0      0        2 
  18  chr18_50337800     ZGre    G    T        0      0        2 
  18  chr18_50337800     ZHar    G    T        0      0        2 
  18  chr18_50337800   Sample    G    T        0      0        2 
  18  chr18_50342770     AAsi    A    G        0      0        2 
  18  chr18_50342770     AKia    A    G        0      0        2 
  18  chr18_50342770     AOna    A    G        0      0        2 
  18  chr18_50342770     ASom    A    G        0      0        2 
  18  chr18_50342770     HCab    A    G        0      0        2 
  18  chr18_50342770     HPrz    A    G        0      0        2 
  18  chr18_50342770     ZBoe    A    G      0.5      1        2 
  18  chr18_50342770     ZGre    A    G        0      0        2 
  18  chr18_50342770     ZHar    A    G        0      0        2 
  18  chr18_50342770   Sample    A    G        0      0        2 
  18  chr18_50346070     AAsi    C    T        0      0        2 
  18  chr18_50346070     AKia    C    T        1      2        2 
  18  chr18_50346070     AOna    C    T        0      0        2 
  18  chr18_50346070     ASom    C    T        0      0        2 
  18  chr18_50346070     HCab    C    T        0      0        2 
  18  chr18_50346070     HPrz    C    T        0      0        2 
  18  chr18_50346070     ZBoe    C    T        0      0        2 
  18  chr18_50346070     ZGre    C    T        0      0        2 
  18  chr18_50346070     ZHar    C    T        0      0        2 
  18  chr18_50346070   Sample    C    T        0      0        2 
  18  chr18_50350695     AAsi    G    A        0      0        2 
  18  chr18_50350695     AKia    G    A        0      0        2 
  18  chr18_50350695     AOna    G    A        0      0        2 
  18  chr18_50350695     ASom    G    A        0      0        2 
  18  chr18_50350695     HCab    G    A        1      2        2 
  18  chr18_50350695     HPrz    G    A        1      2        2 
  18  chr18_50350695     ZBoe    G    A        0      0        2 
  18  chr18_50350695     ZGre    G    A        0      0        2 
  18  chr18_50350695     ZHar    G    A        0      0        2 
  18  chr18_50350695   Sample    G    A        0      0        2 
  18  chr18_50357769     AAsi    G    T        0      0        2 
  18  chr18_50357769     AKia    G    T        0      0        2 
  18  chr18_50357769     AOna    G    T        0      0        2 
  18  chr18_50357769     ASom    G    T      0.5      1        2 
  18  chr18_50357769     HCab    G    T        0      0        2 
  18  chr18_50357769     HPrz    G    T        0      0        2 
  18  chr18_50357769     ZBoe    G    T        0      0        2 
  18  chr18_50357769     ZGre    G    T        0      0        2 
  18  chr18_50357769     ZHar    G    T        0      0        2 
  18  chr18_50357769   Sample    G    T        0      0        2 
  18  chr18_50385661     AAsi    A    G        0      0        2 
  18  chr18_50385661     AKia    A    G        0      0        2 
  18  chr18_50385661     AOna    A    G      0.5      1        2 
  18  chr18_50385661     ASom    A    G        0      0        2 
  18  chr18_50385661     HCab    A    G        0      0        2 
  18  chr18_50385661     HPrz    A    G        0      0        2 
  18  chr18_50385661     ZBoe    A    G      0.5      1        2 
  18  chr18_50385661     ZGre    A    G        0      0        2 
  18  chr18_50385661     ZHar    A    G        0      0        2 
  18  chr18_50385661   Sample    A    G        0      0        2 
  18  chr18_50392238     AAsi    C    T        0      0        2 
  18  chr18_50392238     AKia    C    T        0      0        2 
  18  chr18_50392238     AOna    C    T        0      0        2 
  18  chr18_50392238     ASom    C    T        0      0        2 
  18  chr18_50392238     HCab    C    T        0      0        2 
  18  chr18_50392238     HPrz    C    T        0      0        2 
  18  chr18_50392238     ZBoe    C    T        1      2        2 
  18  chr18_50392238     ZGre    C    T        0      0        2 
  18  chr18_50392238     ZHar    C    T        0      0        2 
  18  chr18_50392238   Sample    C    T        0      0        2 
  18  chr18_50393957     AAsi    G    T        0      0        2 
  18  chr18_50393957     AKia    G    T        0      0        2 
  18  chr18_50393957     AOna    G    T        0      0        2 
  18  chr18_50393957     ASom    G    T        0      0        2 
  18  chr18_50393957     HCab    G    T      0.5      1        2 
  18  chr18_50393957     HPrz    G    T        0      0        2 
  18  chr18_50393957     ZBoe    G    T        0      0        2 
  18  chr18_50393957     ZGre    G    T        0      0        2 
  18  chr18_50393957     ZHar    G    T        0      0        2 
  18  chr18_50393957   Sample    G    T        0      0        2 
  18  chr18_50402624     AAsi    T    C        0      0        2 
  18  chr18_50402624     AKia    T    C        0      0        2 
  18  chr18_50402624     AOna    T    C        0      0        2 
  18  chr18_50402624     ASom    T    C        0      0        2 
  18  chr18_50402624     HCab    T    C        0      0        2 
  18  chr18_50402624     HPrz    T    C        0      0        2 
  18  chr18_50402624     ZBoe    T    C        1      2        2 
  18  chr18_50402624     ZGre    T    C        0      0        2 
  18  chr18_50402624     ZHar    T    C        0      0        2 
  18  chr18_50402624   Sample    T    C        0      0        2 
  18  chr18_50411018     AAsi    G    T        0      0        2 
  18  chr18_50411018     AKia    G    T        0      0        2 
  18  chr18_50411018     AOna    G    T        0      0        2 
  18  chr18_50411018     ASom    G    T        0      0        2 
  18  chr18_50411018     HCab    G    T        1      2        2 
  18  chr18_50411018     HPrz    G    T        1      2        2 
  18  chr18_50411018     ZBoe    G    T        0      0        2 
  18  chr18_50411018     ZGre    G    T        0      0        2 
  18  chr18_50411018     ZHar    G    T        0      0        2 
  18  chr18_50411018   Sample    G    T        0      0        2 
  18  chr18_50414180     AAsi    A    C        0      0        2 
  18  chr18_50414180     AKia    A    C        1      2        2 
  18  chr18_50414180     AOna    A    C        0      0        2 
  18  chr18_50414180     ASom    A    C        0      0        2 
  18  chr18_50414180     HCab    A    C        0      0        2 
  18  chr18_50414180     HPrz    A    C        0      0        2 
  18  chr18_50414180     ZBoe    A    C        0      0        2 
  18  chr18_50414180     ZGre    A    C        0      0        2 
  18  chr18_50414180     ZHar    A    C        0      0        2 
  18  chr18_50414180   Sample    A    C        0      0        2 
  18  chr18_50415736     AAsi    G    T        0      0        2 
  18  chr18_50415736     AKia    G    T        0      0        2 
  18  chr18_50415736     AOna    G    T        0      0        2 
  18  chr18_50415736     ASom    G    T        0      0        2 
  18  chr18_50415736     HCab    G    T        0      0        2 
  18  chr18_50415736     HPrz    G    T        0      0        2 
  18  chr18_50415736     ZBoe    G    T        0      0        2 
  18  chr18_50415736     ZGre    G    T        0      0        2 
  18  chr18_50415736     ZHar    G    T        1      2        2 
  18  chr18_50415736   Sample    G    T        0      0        2 
  18  chr18_50418905     AAsi    G    A        1      2        2 
  18  chr18_50418905     AKia    G    A        0      0        2 
  18  chr18_50418905     AOna    G    A        0      0        2 
  18  chr18_50418905     ASom    G    A      0.5      1        2 
  18  chr18_50418905     HCab    G    A        0      0        2 
  18  chr18_50418905     HPrz    G    A        0      0        2 
  18  chr18_50418905     ZBoe    G    A        0      0        2 
  18  chr18_50418905     ZGre    G    A        0      0        2 
  18  chr18_50418905     ZHar    G    A        0      0        2 
  18  chr18_50418905   Sample    G    A        1      2        2 
  18  chr18_50445693     AAsi    G    A        0      0        2 
  18  chr18_50445693     AKia    G    A        0      0        2 
  18  chr18_50445693     AOna    G    A        0      0        2 
  18  chr18_50445693     ASom    G    A        0      0        2 
  18  chr18_50445693     HCab    G    A      0.5      1        2 
  18  chr18_50445693     HPrz    G    A        0      0        2 
  18  chr18_50445693     ZBoe    G    A        0      0        2 
  18  chr18_50445693     ZGre    G    A        0      0        2 
  18  chr18_50445693     ZHar    G    A        0      0        2 
  18  chr18_50445693   Sample    G    A        0      0        2 
  18  chr18_50453956     AAsi    C    T        0      0        2 
  18  chr18_50453956     AKia    C    T        0      0        2 
  18  chr18_50453956     AOna    C    T        0      0        2 
  18  chr18_50453956     ASom    C    T        0      0        2 
  18  chr18_50453956     HCab    C    T        1      2        2 
  18  chr18_50453956     HPrz    C    T        1      2        2 
  18  chr18_50453956     ZBoe    C    T        0      0        2 
  18  chr18_50453956     ZGre    C    T        0      0        2 
  18  chr18_50453956     ZHar    C    T        0      0        2 
  18  chr18_50453956   Sample    C    T        0      0        2 
  18  chr18_50463153     AAsi    T    C        0      0        2 
  18  chr18_50463153     AKia    T    C        0      0        2 
  18  chr18_50463153     AOna    T    C        0      0        2 
  18  chr18_50463153     ASom    T    C        0      0        2 
  18  chr18_50463153     HCab    T    C        1      2        2 
  18  chr18_50463153     HPrz    T    C        1      2        2 
  18  chr18_50463153     ZBoe    T    C        0      0        2 
  18  chr18_50463153     ZGre    T    C        0      0        2 
  18  chr18_50463153     ZHar    T    C        0      0        2 
  18  chr18_50463153   Sample    T    C        0      0        2 
  18  chr18_50463828     AAsi    T    C        0      0        2 
  18  chr18_50463828     AKia    T    C        0      0        2 
  18  chr18_50463828     AOna    T    C        0      0        2 
  18  chr18_50463828     ASom    T    C        0      0        2 
  18  chr18_50463828     HCab    T    C        0      0        2 
  18  chr18_50463828     HPrz    T    C        0      0        2 
  18  chr18_50463828     ZBoe    T    C        0      0        2 
  18  chr18_50463828     ZGre    T    C        0      0        2 
  18  chr18_50463828     ZHar    T    C        1      2        2 
  18  chr18_50463828   Sample    T    C        0      0        2 
  18  chr18_50468239     AAsi    A    G        0      0        2 
  18  chr18_50468239     AKia    A    G        0      0        2 
  18  chr18_50468239     AOna    A    G        0      0        2 
  18  chr18_50468239     ASom    A    G        0      0        2 
  18  chr18_50468239     HCab    A    G        1      2        2 
  18  chr18_50468239     HPrz    A    G        1      2        2 
  18  chr18_50468239     ZBoe    A    G        0      0        2 
  18  chr18_50468239     ZGre    A    G        0      0        2 
  18  chr18_50468239     ZHar    A    G        0      0        2 
  18  chr18_50468239   Sample    A    G        0      0        2 
  18  chr18_50469680     AAsi    A    G        0      0        2 
  18  chr18_50469680     AKia    A    G        0      0        2 
  18  chr18_50469680     AOna    A    G        0      0        2 
  18  chr18_50469680     ASom    A    G        0      0        2 
  18  chr18_50469680     HCab    A    G        0      0        2 
  18  chr18_50469680     HPrz    A    G        0      0        2 
  18  chr18_50469680     ZBoe    A    G        0      0        2 
  18  chr18_50469680     ZGre    A    G        0      0        2 
  18  chr18_50469680     ZHar    A    G      0.5      1        2 
  18  chr18_50469680   Sample    A    G        0      0        2 
  18  chr18_50471452     AAsi    A    G        0      0        2 
  18  chr18_50471452     AKia    A    G        0      0        2 
  18  chr18_50471452     AOna    A    G        0      0        2 
  18  chr18_50471452     ASom    A    G        0      0        2 
  18  chr18_50471452     HCab    A    G        0      0        2 
  18  chr18_50471452     HPrz    A    G        0      0        2 
  18  chr18_50471452     ZBoe    A    G        0      0        2 
  18  chr18_50471452     ZGre    A    G        1      2        2 
  18  chr18_50471452     ZHar    A    G        0      0        2 
  18  chr18_50471452   Sample    A    G        0      0        2 
  18  chr18_50473596     AAsi    C    A        0      0        2 
  18  chr18_50473596     AKia    C    A        0      0        2 
  18  chr18_50473596     AOna    C    A        0      0        2 
  18  chr18_50473596     ASom    C    A        0      0        2 
  18  chr18_50473596     HCab    C    A        0      0        2 
  18  chr18_50473596     HPrz    C    A        0      0        2 
  18  chr18_50473596     ZBoe    C    A        0      0        2 
  18  chr18_50473596     ZGre    C    A        0      0        2 
  18  chr18_50473596     ZHar    C    A        1      2        2 
  18  chr18_50473596   Sample    C    A        0      0        2 
  18  chr18_50475770     AAsi    C    G        0      0        2 
  18  chr18_50475770     AKia    C    G        0      0        2 
  18  chr18_50475770     AOna    C    G        0      0        2 
  18  chr18_50475770     ASom    C    G        0      0        2 
  18  chr18_50475770     HCab    C    G        1      2        2 
  18  chr18_50475770     HPrz    C    G        1      2        2 
  18  chr18_50475770     ZBoe    C    G        0      0        2 
  18  chr18_50475770     ZGre    C    G        0      0        2 
  18  chr18_50475770     ZHar    C    G        0      0        2 
  18  chr18_50475770   Sample    C    G        0      0        2 
  18  chr18_50487073     AAsi    G    A        0      0        2 
  18  chr18_50487073     AKia    G    A        0      0        2 
  18  chr18_50487073     AOna    G    A        0      0        2 
  18  chr18_50487073     ASom    G    A      0.5      1        2 
  18  chr18_50487073     HCab    G    A        0      0        2 
  18  chr18_50487073     HPrz    G    A        0      0        2 
  18  chr18_50487073     ZBoe    G    A        0      0        2 
  18  chr18_50487073     ZGre    G    A        0      0        2 
  18  chr18_50487073     ZHar    G    A        0      0        2 
  18  chr18_50487073   Sample    G    A        0      0        2 
  18  chr18_50494379     AAsi    T    C        0      0        2 
  18  chr18_50494379     AKia    T    C        0      0        2 
  18  chr18_50494379     AOna    T    C        0      0        2 
  18  chr18_50494379     ASom    T    C        0      0        2 
  18  chr18_50494379     HCab    T    C        0      0        2 
  18  chr18_50494379     HPrz    T    C        0      0        2 
  18  chr18_50494379     ZBoe    T    C      0.5      1        2 
  18  chr18_50494379     ZGre    T    C        0      0        2 
  18  chr18_50494379     ZHar    T    C        0      0        2 
  18  chr18_50494379   Sample    T    C        0      0        2 
  18  chr18_50495148     AAsi    T    C        0      0        2 
  18  chr18_50495148     AKia    T    C        1      2        2 
  18  chr18_50495148     AOna    T    C        1      2        2 
  18  chr18_50495148     ASom    T    C        0      0        2 
  18  chr18_50495148     HCab    T    C        0      0        2 
  18  chr18_50495148     HPrz    T    C        0      0        2 
  18  chr18_50495148     ZBoe    T    C        0      0        2 
  18  chr18_50495148     ZGre    T    C        0      0        2 
  18  chr18_50495148     ZHar    T    C        0      0        2 
  18  chr18_50495148   Sample    T    C        0      0        2 
  18  chr18_50498530     AAsi    A    C        0      0        2 
  18  chr18_50498530     AKia    A    C        0      0        2 
  18  chr18_50498530     AOna    A    C        0      0        2 
  18  chr18_50498530     ASom    A    C        0      0        2 
  18  chr18_50498530     HCab    A    C        1      2        2 
  18  chr18_50498530     HPrz    A    C        1      2        2 
  18  chr18_50498530     ZBoe    A    C        0      0        2 
  18  chr18_50498530     ZGre    A    C        0      0        2 
  18  chr18_50498530     ZHar    A    C        0      0        2 
  18  chr18_50498530   Sample    A    C        0      0        2 
  18  chr18_50498802     AAsi    T    C        1      2        2 
  18  chr18_50498802     AKia    T    C        0      0        2 
  18  chr18_50498802     AOna    T    C        0      0        2 
  18  chr18_50498802     ASom    T    C        0      0        2 
  18  chr18_50498802     HCab    T    C        0      0        2 
  18  chr18_50498802     HPrz    T    C        0      0        2 
  18  chr18_50498802     ZBoe    T    C        0      0        2 
  18  chr18_50498802     ZGre    T    C        0      0        2 
  18  chr18_50498802     ZHar    T    C        0      0        2 
  18  chr18_50498802   Sample    T    C        0      0        2 
  18  chr18_50500203     AAsi    C    T        0      0        2 
  18  chr18_50500203     AKia    C    T        0      0        2 
  18  chr18_50500203     AOna    C    T        0      0        2 
  18  chr18_50500203     ASom    C    T        0      0        2 
  18  chr18_50500203     HCab    C    T        1      2        2 
  18  chr18_50500203     HPrz    C    T        1      2        2 
  18  chr18_50500203     ZBoe    C    T        0      0        2 
  18  chr18_50500203     ZGre    C    T        0      0        2 
  18  chr18_50500203     ZHar    C    T        0      0        2 
  18  chr18_50500203   Sample    C    T        0      0        2 
  18  chr18_50507162     AAsi    T    C        0      0        2 
  18  chr18_50507162     AKia    T    C        0      0        2 
  18  chr18_50507162     AOna    T    C        0      0        2 
  18  chr18_50507162     ASom    T    C        0      0        2 
  18  chr18_50507162     HCab    T    C        1      2        2 
  18  chr18_50507162     HPrz    T    C        1      2        2 
  18  chr18_50507162     ZBoe    T    C      0.5      1        2 
  18  chr18_50507162     ZGre    T    C        0      0        2 
  18  chr18_50507162     ZHar    T    C        0      0        2 
  18  chr18_50507162   Sample    T    C        0      0        2 
  18  chr18_50507588     AAsi    A    G        0      0        2 
  18  chr18_50507588     AKia    A    G        0      0        2 
  18  chr18_50507588     AOna    A    G        0      0        2 
  18  chr18_50507588     ASom    A    G        0      0        2 
  18  chr18_50507588     HCab    A    G        0      0        2 
  18  chr18_50507588     HPrz    A    G        0      0        2 
  18  chr18_50507588     ZBoe    A    G      0.5      1        2 
  18  chr18_50507588     ZGre    A    G        0      0        2 
  18  chr18_50507588     ZHar    A    G        0      0        2 
  18  chr18_50507588   Sample    A    G        0      0        2 
  18  chr18_50509236     AAsi    T    C        1      2        2 
  18  chr18_50509236     AKia    T    C        0      0        2 
  18  chr18_50509236     AOna    T    C        0      0        2 
  18  chr18_50509236     ASom    T    C        1      2        2 
  18  chr18_50509236     HCab    T    C        0      0        2 
  18  chr18_50509236     HPrz    T    C        0      0        2 
  18  chr18_50509236     ZBoe    T    C        0      0        2 
  18  chr18_50509236     ZGre    T    C        0      0        2 
  18  chr18_50509236     ZHar    T    C        0      0        2 
  18  chr18_50509236   Sample    T    C        1      2        2 
  18  chr18_50510619     AAsi    C    T        0      0        2 
  18  chr18_50510619     AKia    C    T        0      0        2 
  18  chr18_50510619     AOna    C    T        0      0        2 
  18  chr18_50510619     ASom    C    T        0      0        2 
  18  chr18_50510619     HCab    C    T        0      0        2 
  18  chr18_50510619     HPrz    C    T        0      0        2 
  18  chr18_50510619     ZBoe    C    T      0.5      1        2 
  18  chr18_50510619     ZGre    C    T        0      0        2 
  18  chr18_50510619     ZHar    C    T        0      0        2 
  18  chr18_50510619   Sample    C    T        0      0        2 
  18  chr18_50511104     AAsi    A    G        0      0        2 
  18  chr18_50511104     AKia    A    G        0      0        2 
  18  chr18_50511104     AOna    A    G        0      0        2 
  18  chr18_50511104     ASom    A    G        0      0        2 
  18  chr18_50511104     HCab    A    G        0      0        2 
  18  chr18_50511104     HPrz    A    G      0.5      1        2 
  18  chr18_50511104     ZBoe    A    G        0      0        2 
  18  chr18_50511104     ZGre    A    G        0      0        2 
  18  chr18_50511104     ZHar    A    G        0      0        2 
  18  chr18_50511104   Sample    A    G        0      0        2 
  18  chr18_50514082     AAsi    T    C        0      0        2 
  18  chr18_50514082     AKia    T    C        0      0        2 
  18  chr18_50514082     AOna    T    C        0      0        2 
  18  chr18_50514082     ASom    T    C        0      0        2 
  18  chr18_50514082     HCab    T    C        0      0        2 
  18  chr18_50514082     HPrz    T    C        0      0        2 
  18  chr18_50514082     ZBoe    T    C        0      0        2 
  18  chr18_50514082     ZGre    T    C        0      0        2 
  18  chr18_50514082     ZHar    T    C      0.5      1        2 
  18  chr18_50514082   Sample    T    C        0      0        2 
  18  chr18_50516230     AAsi    A    G        0      0        2 
  18  chr18_50516230     AKia    A    G        0      0        2 
  18  chr18_50516230     AOna    A    G        0      0        2 
  18  chr18_50516230     ASom    A    G      0.5      1        2 
  18  chr18_50516230     HCab    A    G        0      0        2 
  18  chr18_50516230     HPrz    A    G        0      0        2 
  18  chr18_50516230     ZBoe    A    G        0      0        2 
  18  chr18_50516230     ZGre    A    G        0      0        2 
  18  chr18_50516230     ZHar    A    G        0      0        2 
  18  chr18_50516230   Sample    A    G        0      0        2 
  18  chr18_50548269     AAsi    G    C        0      0        2 
  18  chr18_50548269     AKia    G    C        0      0        2 
  18  chr18_50548269     AOna    G    C        0      0        2 
  18  chr18_50548269     ASom    G    C        0      0        2 
  18  chr18_50548269     HCab    G    C        0      0        2 
  18  chr18_50548269     HPrz    G    C        0      0        2 
  18  chr18_50548269     ZBoe    G    C        1      2        2 
  18  chr18_50548269     ZGre    G    C        0      0        2 
  18  chr18_50548269     ZHar    G    C        0      0        2 
  18  chr18_50548269   Sample    G    C        0      0        2 
  18  chr18_50551478     AAsi    G    A        1      2        2 
  18  chr18_50551478     AKia    G    A        0      0        2 
  18  chr18_50551478     AOna    G    A        0      0        2 
  18  chr18_50551478     ASom    G    A        1      2        2 
  18  chr18_50551478     HCab    G    A        0      0        2 
  18  chr18_50551478     HPrz    G    A        0      0        2 
  18  chr18_50551478     ZBoe    G    A        0      0        2 
  18  chr18_50551478     ZGre    G    A        0      0        2 
  18  chr18_50551478     ZHar    G    A        0      0        2 
  18  chr18_50551478   Sample    G    A        1      2        2 
  18  chr18_50556780     AAsi    C    T        0      0        2 
  18  chr18_50556780     AKia    C    T        0      0        2 
  18  chr18_50556780     AOna    C    T        0      0        2 
  18  chr18_50556780     ASom    C    T        0      0        2 
  18  chr18_50556780     HCab    C    T        1      2        2 
  18  chr18_50556780     HPrz    C    T        1      2        2 
  18  chr18_50556780     ZBoe    C    T        0      0        2 
  18  chr18_50556780     ZGre    C    T        0      0        2 
  18  chr18_50556780     ZHar    C    T        0      0        2 
  18  chr18_50556780   Sample    C    T        0      0        2 
  18  chr18_50564536     AAsi    C    G        0      0        2 
  18  chr18_50564536     AKia    C    G        0      0        2 
  18  chr18_50564536     AOna    C    G        0      0        2 
  18  chr18_50564536     ASom    C    G        0      0        2 
  18  chr18_50564536     HCab    C    G        0      0        2 
  18  chr18_50564536     HPrz    C    G        0      0        2 
  18  chr18_50564536     ZBoe    C    G        0      0        2 
  18  chr18_50564536     ZGre    C    G      0.5      1        2 
  18  chr18_50564536     ZHar    C    G        0      0        2 
  18  chr18_50564536   Sample    C    G        0      0        2 
  18  chr18_50567197     AAsi    T    C        0      0        2 
  18  chr18_50567197     AKia    T    C        0      0        2 
  18  chr18_50567197     AOna    T    C        0      0        2 
  18  chr18_50567197     ASom    T    C        0      0        2 
  18  chr18_50567197     HCab    T    C        1      2        2 
  18  chr18_50567197     HPrz    T    C        1      2        2 
  18  chr18_50567197     ZBoe    T    C        0      0        2 
  18  chr18_50567197     ZGre    T    C        0      0        2 
  18  chr18_50567197     ZHar    T    C        0      0        2 
  18  chr18_50567197   Sample    T    C        0      0        2 
  18  chr18_50588707     AAsi    C    G        0      0        2 
  18  chr18_50588707     AKia    C    G        0      0        2 
  18  chr18_50588707     AOna    C    G        0      0        2 
  18  chr18_50588707     ASom    C    G        0      0        2 
  18  chr18_50588707     HCab    C    G        0      0        2 
  18  chr18_50588707     HPrz    C    G        0      0        2 
  18  chr18_50588707     ZBoe    C    G      0.5      1        2 
  18  chr18_50588707     ZGre    C    G        0      0        2 
  18  chr18_50588707     ZHar    C    G        0      0        2 
  18  chr18_50588707   Sample    C    G        0      0        2 
  18  chr18_50589065     AAsi    C    G        0      0        2 
  18  chr18_50589065     AKia    C    G        0      0        2 
  18  chr18_50589065     AOna    C    G        0      0        2 
  18  chr18_50589065     ASom    C    G        0      0        2 
  18  chr18_50589065     HCab    C    G        0      0        2 
  18  chr18_50589065     HPrz    C    G        0      0        2 
  18  chr18_50589065     ZBoe    C    G        0      0        2 
  18  chr18_50589065     ZGre    C    G        0      0        2 
  18  chr18_50589065     ZHar    C    G        1      2        2 
  18  chr18_50589065   Sample    C    G        0      0        2 
  18  chr18_50596537     AAsi    C    T        0      0        2 
  18  chr18_50596537     AKia    C    T        0      0        2 
  18  chr18_50596537     AOna    C    T        0      0        2 
  18  chr18_50596537     ASom    C    T        0      0        2 
  18  chr18_50596537     HCab    C    T        1      2        2 
  18  chr18_50596537     HPrz    C    T        1      2        2 
  18  chr18_50596537     ZBoe    C    T        0      0        2 
  18  chr18_50596537     ZGre    C    T        0      0        2 
  18  chr18_50596537     ZHar    C    T        0      0        2 
  18  chr18_50596537   Sample    C    T        0      0        2 
  18  chr18_50599063     AAsi    C    T        0      0        2 
  18  chr18_50599063     AKia    C    T        0      0        2 
  18  chr18_50599063     AOna    C    T        0      0        2 
  18  chr18_50599063     ASom    C    T        0      0        2 
  18  chr18_50599063     HCab    C    T        1      2        2 
  18  chr18_50599063     HPrz    C    T        1      2        2 
  18  chr18_50599063     ZBoe    C    T        0      0        2 
  18  chr18_50599063     ZGre    C    T        0      0        2 
  18  chr18_50599063     ZHar    C    T        0      0        2 
  18  chr18_50599063   Sample    C    T        0      0        2 
  18  chr18_50611910     AAsi    C    T        0      0        2 
  18  chr18_50611910     AKia    C    T        0      0        2 
  18  chr18_50611910     AOna    C    T        0      0        2 
  18  chr18_50611910     ASom    C    T        0      0        2 
  18  chr18_50611910     HCab    C    T        1      2        2 
  18  chr18_50611910     HPrz    C    T        1      2        2 
  18  chr18_50611910     ZBoe    C    T        0      0        2 
  18  chr18_50611910     ZGre    C    T        0      0        2 
  18  chr18_50611910     ZHar    C    T        0      0        2 
  18  chr18_50611910   Sample    C    T        0      0        2 
  18  chr18_50612677     AAsi    A    G        1      2        2 
  18  chr18_50612677     AKia    A    G        0      0        2 
  18  chr18_50612677     AOna    A    G        0      0        2 
  18  chr18_50612677     ASom    A    G        1      2        2 
  18  chr18_50612677     HCab    A    G        0      0        2 
  18  chr18_50612677     HPrz    A    G        0      0        2 
  18  chr18_50612677     ZBoe    A    G        0      0        2 
  18  chr18_50612677     ZGre    A    G        0      0        2 
  18  chr18_50612677     ZHar    A    G        0      0        2 
  18  chr18_50612677   Sample    A    G        0      0        2 
  18  chr18_50631271     AAsi    C    T        0      0        2 
  18  chr18_50631271     AKia    C    T        0      0        2 
  18  chr18_50631271     AOna    C    T        0      0        2 
  18  chr18_50631271     ASom    C    T        0      0        2 
  18  chr18_50631271     HCab    C    T        0      0        2 
  18  chr18_50631271     HPrz    C    T        0      0        2 
  18  chr18_50631271     ZBoe    C    T        0      0        2 
  18  chr18_50631271     ZGre    C    T        0      0        2 
  18  chr18_50631271     ZHar    C    T      0.5      1        2 
  18  chr18_50631271   Sample    C    T        0      0        2 
  18  chr18_50645110     AAsi    T    A        0      0        2 
  18  chr18_50645110     AKia    T    A        1      2        2 
  18  chr18_50645110     AOna    T    A        0      0        2 
  18  chr18_50645110     ASom    T    A        0      0        2 
  18  chr18_50645110     HCab    T    A        0      0        2 
  18  chr18_50645110     HPrz    T    A        0      0        2 
  18  chr18_50645110     ZBoe    T    A        0      0        2 
  18  chr18_50645110     ZGre    T    A        0      0        2 
  18  chr18_50645110     ZHar    T    A        0      0        2 
  18  chr18_50645110   Sample    T    A        0      0        2 
  18  chr18_50671719     AAsi    A    C        0      0        2 
  18  chr18_50671719     AKia    A    C        0      0        2 
  18  chr18_50671719     AOna    A    C      0.5      1        2 
  18  chr18_50671719     ASom    A    C        0      0        2 
  18  chr18_50671719     HCab    A    C        0      0        2 
  18  chr18_50671719     HPrz    A    C        0      0        2 
  18  chr18_50671719     ZBoe    A    C        0      0        2 
  18  chr18_50671719     ZGre    A    C        0      0        2 
  18  chr18_50671719     ZHar    A    C        0      0        2 
  18  chr18_50671719   Sample    A    C        0      0        2 
  18  chr18_50676373     AAsi    G    T        0      0        2 
  18  chr18_50676373     AKia    G    T        0      0        2 
  18  chr18_50676373     AOna    G    T        0      0        2 
  18  chr18_50676373     ASom    G    T        0      0        2 
  18  chr18_50676373     HCab    G    T        0      0        2 
  18  chr18_50676373     HPrz    G    T        0      0        2 
  18  chr18_50676373     ZBoe    G    T        0      0        2 
  18  chr18_50676373     ZGre    G    T        0      0        2 
  18  chr18_50676373     ZHar    G    T        1      2        2 
  18  chr18_50676373   Sample    G    T        0      0        2 
  18  chr18_50678277     AAsi    A    T        0      0        2 
  18  chr18_50678277     AKia    A    T        0      0        2 
  18  chr18_50678277     AOna    A    T        0      0        2 
  18  chr18_50678277     ASom    A    T        0      0        2 
  18  chr18_50678277     HCab    A    T        0      0        2 
  18  chr18_50678277     HPrz    A    T        0      0        2 
  18  chr18_50678277     ZBoe    A    T        1      2        2 
  18  chr18_50678277     ZGre    A    T        0      0        2 
  18  chr18_50678277     ZHar    A    T        0      0        2 
  18  chr18_50678277   Sample    A    T        0      0        2 
  18  chr18_50685918     AAsi    T    A        0      0        2 
  18  chr18_50685918     AKia    T    A        0      0        2 
  18  chr18_50685918     AOna    T    A        0      0        2 
  18  chr18_50685918     ASom    T    A        0      0        2 
  18  chr18_50685918     HCab    T    A        0      0        2 
  18  chr18_50685918     HPrz    T    A      0.5      1        2 
  18  chr18_50685918     ZBoe    T    A        0      0        2 
  18  chr18_50685918     ZGre    T    A        0      0        2 
  18  chr18_50685918     ZHar    T    A        0      0        2 
  18  chr18_50685918   Sample    T    A        0      0        2 
  18  chr18_50704253     AAsi    T    A        0      0        2 
  18  chr18_50704253     AKia    T    A        0      0        2 
  18  chr18_50704253     AOna    T    A        0      0        2 
  18  chr18_50704253     ASom    T    A        0      0        2 
  18  chr18_50704253     HCab    T    A        1      2        2 
  18  chr18_50704253     HPrz    T    A        0      0        2 
  18  chr18_50704253     ZBoe    T    A        0      0        2 
  18  chr18_50704253     ZGre    T    A        0      0        2 
  18  chr18_50704253     ZHar    T    A        0      0        2 
  18  chr18_50704253   Sample    T    A        0      0        2 
  18  chr18_50704279     AAsi    T    C        0      0        2 
  18  chr18_50704279     AKia    T    C        0      0        2 
  18  chr18_50704279     AOna    T    C        0      0        2 
  18  chr18_50704279     ASom    T    C        0      0        2 
  18  chr18_50704279     HCab    T    C        0      0        2 
  18  chr18_50704279     HPrz    T    C        0      0        2 
  18  chr18_50704279     ZBoe    T    C      0.5      1        2 
  18  chr18_50704279     ZGre    T    C        0      0        2 
  18  chr18_50704279     ZHar    T    C        0      0        2 
  18  chr18_50704279   Sample    T    C        0      0        2 
  18  chr18_50711448     AAsi    A    G        1      2        2 
  18  chr18_50711448     AKia    A    G        0      0        2 
  18  chr18_50711448     AOna    A    G        0      0        2 
  18  chr18_50711448     ASom    A    G        1      2        2 
  18  chr18_50711448     HCab    A    G        0      0        2 
  18  chr18_50711448     HPrz    A    G        0      0        2 
  18  chr18_50711448     ZBoe    A    G        0      0        2 
  18  chr18_50711448     ZGre    A    G        0      0        2 
  18  chr18_50711448     ZHar    A    G        0      0        2 
  18  chr18_50711448   Sample    A    G        1      2        2 
  18  chr18_50733018     AAsi    G    A        0      0        2 
  18  chr18_50733018     AKia    G    A        0      0        2 
  18  chr18_50733018     AOna    G    A        0      0        2 
  18  chr18_50733018     ASom    G    A        0      0        2 
  18  chr18_50733018     HCab    G    A        0      0        2 
  18  chr18_50733018     HPrz    G    A        0      0        2 
  18  chr18_50733018     ZBoe    G    A      0.5      1        2 
  18  chr18_50733018     ZGre    G    A        0      0        2 
  18  chr18_50733018     ZHar    G    A        0      0        2 
  18  chr18_50733018   Sample    G    A        0      0        2 
  18  chr18_50735072     AAsi    G    C        0      0        2 
  18  chr18_50735072     AKia    G    C        0      0        2 
  18  chr18_50735072     AOna    G    C        0      0        2 
  18  chr18_50735072     ASom    G    C      0.5      1        2 
  18  chr18_50735072     HCab    G    C        0      0        2 
  18  chr18_50735072     HPrz    G    C        0      0        2 
  18  chr18_50735072     ZBoe    G    C        0      0        2 
  18  chr18_50735072     ZGre    G    C        0      0        2 
  18  chr18_50735072     ZHar    G    C        0      0        2 
  18  chr18_50735072   Sample    G    C        0      0        2 
  18  chr18_50754306     AAsi    A    G        0      0        2 
  18  chr18_50754306     AKia    A    G        0      0        2 
  18  chr18_50754306     AOna    A    G        0      0        2 
  18  chr18_50754306     ASom    A    G        0      0        2 
  18  chr18_50754306     HCab    A    G        0      0        2 
  18  chr18_50754306     HPrz    A    G        0      0        2 
  18  chr18_50754306     ZBoe    A    G        1      2        2 
  18  chr18_50754306     ZGre    A    G        1      2        2 
  18  chr18_50754306     ZHar    A    G        0      0        2 
  18  chr18_50754306   Sample    A    G        0      0        2 
  18  chr18_50755352     AAsi    C    T        0      0        2 
  18  chr18_50755352     AKia    C    T        0      0        2 
  18  chr18_50755352     AOna    C    T        0      0        2 
  18  chr18_50755352     ASom    C    T        1      2        2 
  18  chr18_50755352     HCab    C    T        0      0        2 
  18  chr18_50755352     HPrz    C    T        0      0        2 
  18  chr18_50755352     ZBoe    C    T        0      0        2 
  18  chr18_50755352     ZGre    C    T        0      0        2 
  18  chr18_50755352     ZHar    C    T        0      0        2 
  18  chr18_50755352   Sample    C    T        0      0        2 
  18  chr18_50770935     AAsi    T    C        0      0        2 
  18  chr18_50770935     AKia    T    C        0      0        2 
  18  chr18_50770935     AOna    T    C        0      0        2 
  18  chr18_50770935     ASom    T    C        0      0        2 
  18  chr18_50770935     HCab    T    C        0      0        2 
  18  chr18_50770935     HPrz    T    C        0      0        2 
  18  chr18_50770935     ZBoe    T    C        0      0        2 
  18  chr18_50770935     ZGre    T    C        1      2        2 
  18  chr18_50770935     ZHar    T    C        0      0        2 
  18  chr18_50770935   Sample    T    C        0      0        2 
  18  chr18_50774450     AAsi    T    C        0      0        2 
  18  chr18_50774450     AKia    T    C        0      0        2 
  18  chr18_50774450     AOna    T    C        0      0        2 
  18  chr18_50774450     ASom    T    C        0      0        2 
  18  chr18_50774450     HCab    T    C        1      2        2 
  18  chr18_50774450     HPrz    T    C        1      2        2 
  18  chr18_50774450     ZBoe    T    C        0      0        2 
  18  chr18_50774450     ZGre    T    C        0      0        2 
  18  chr18_50774450     ZHar    T    C        0      0        2 
  18  chr18_50774450   Sample    T    C        0      0        2 
  18  chr18_50777091     AAsi    T    C        0      0        2 
  18  chr18_50777091     AKia    T    C        0      0        2 
  18  chr18_50777091     AOna    T    C        0      0        2 
  18  chr18_50777091     ASom    T    C        0      0        2 
  18  chr18_50777091     HCab    T    C        0      0        2 
  18  chr18_50777091     HPrz    T    C        0      0        2 
  18  chr18_50777091     ZBoe    T    C      0.5      1        2 
  18  chr18_50777091     ZGre    T    C        0      0        2 
  18  chr18_50777091     ZHar    T    C        0      0        2 
  18  chr18_50777091   Sample    T    C        0      0        2 
  18  chr18_50788072     AAsi    T    C        0      0        2 
  18  chr18_50788072     AKia    T    C        0      0        2 
  18  chr18_50788072     AOna    T    C        0      0        2 
  18  chr18_50788072     ASom    T    C        0      0        2 
  18  chr18_50788072     HCab    T    C        0      0        2 
  18  chr18_50788072     HPrz    T    C      0.5      1        2 
  18  chr18_50788072     ZBoe    T    C        0      0        2 
  18  chr18_50788072     ZGre    T    C        0      0        2 
  18  chr18_50788072     ZHar    T    C        0      0        2 
  18  chr18_50788072   Sample    T    C        0      0        2 
  18  chr18_50791518     AAsi    A    T        0      0        2 
  18  chr18_50791518     AKia    A    T        0      0        2 
  18  chr18_50791518     AOna    A    T      0.5      1        2 
  18  chr18_50791518     ASom    A    T        0      0        2 
  18  chr18_50791518     HCab    A    T        0      0        2 
  18  chr18_50791518     HPrz    A    T        0      0        2 
  18  chr18_50791518     ZBoe    A    T        0      0        2 
  18  chr18_50791518     ZGre    A    T        0      0        2 
  18  chr18_50791518     ZHar    A    T        0      0        2 
  18  chr18_50791518   Sample    A    T        0      0        2 
  18  chr18_50808418     AAsi    C    A        0      0        2 
  18  chr18_50808418     AKia    C    A      0.5      1        2 
  18  chr18_50808418     AOna    C    A        0      0        2 
  18  chr18_50808418     ASom    C    A        0      0        2 
  18  chr18_50808418     HCab    C    A        0      0        2 
  18  chr18_50808418     HPrz    C    A        0      0        2 
  18  chr18_50808418     ZBoe    C    A        0      0        2 
  18  chr18_50808418     ZGre    C    A        0      0        2 
  18  chr18_50808418     ZHar    C    A        0      0        2 
  18  chr18_50808418   Sample    C    A        0      0        2 
  18  chr18_50810746     AAsi    T    C        0      0        2 
  18  chr18_50810746     AKia    T    C      0.5      1        2 
  18  chr18_50810746     AOna    T    C        0      0        2 
  18  chr18_50810746     ASom    T    C        0      0        2 
  18  chr18_50810746     HCab    T    C        0      0        2 
  18  chr18_50810746     HPrz    T    C        0      0        2 
  18  chr18_50810746     ZBoe    T    C        0      0        2 
  18  chr18_50810746     ZGre    T    C        0      0        2 
  18  chr18_50810746     ZHar    T    C        0      0        2 
  18  chr18_50810746   Sample    T    C        0      0        2 
  18  chr18_50812028     AAsi    C    A        0      0        2 
  18  chr18_50812028     AKia    C    A        1      2        2 
  18  chr18_50812028     AOna    C    A        1      2        2 
  18  chr18_50812028     ASom    C    A        0      0        2 
  18  chr18_50812028     HCab    C    A        0      0        2 
  18  chr18_50812028     HPrz    C    A        0      0        2 
  18  chr18_50812028     ZBoe    C    A        0      0        2 
  18  chr18_50812028     ZGre    C    A        0      0        2 
  18  chr18_50812028     ZHar    C    A        0      0        2 
  18  chr18_50812028   Sample    C    A        0      0        2 
  18  chr18_50814522     AAsi    C    T        0      0        2 
  18  chr18_50814522     AKia    C    T        0      0        2 
  18  chr18_50814522     AOna    C    T        0      0        2 
  18  chr18_50814522     ASom    C    T        0      0        2 
  18  chr18_50814522     HCab    C    T        0      0        2 
  18  chr18_50814522     HPrz    C    T        0      0        2 
  18  chr18_50814522     ZBoe    C    T        0      0        2 
  18  chr18_50814522     ZGre    C    T        1      2        2 
  18  chr18_50814522     ZHar    C    T        0      0        2 
  18  chr18_50814522   Sample    C    T        0      0        2 
  18  chr18_50832376     AAsi    A    G        0      0        2 
  18  chr18_50832376     AKia    A    G        0      0        2 
  18  chr18_50832376     AOna    A    G        0      0        2 
  18  chr18_50832376     ASom    A    G        0      0        2 
  18  chr18_50832376     HCab    A    G        1      2        2 
  18  chr18_50832376     HPrz    A    G      0.5      1        2 
  18  chr18_50832376     ZBoe    A    G        0      0        2 
  18  chr18_50832376     ZGre    A    G        0      0        2 
  18  chr18_50832376     ZHar    A    G        0      0        2 
  18  chr18_50832376   Sample    A    G        0      0        2 
  18  chr18_50833827     AAsi    C    T        1      2        2 
  18  chr18_50833827     AKia    C    T        0      0        2 
  18  chr18_50833827     AOna    C    T        0      0        2 
  18  chr18_50833827     ASom    C    T        0      0        2 
  18  chr18_50833827     HCab    C    T        0      0        2 
  18  chr18_50833827     HPrz    C    T        0      0        2 
  18  chr18_50833827     ZBoe    C    T        0      0        2 
  18  chr18_50833827     ZGre    C    T        0      0        2 
  18  chr18_50833827     ZHar    C    T        0      0        2 
  18  chr18_50833827   Sample    C    T        1      2        2 
  18  chr18_50848710     AAsi    A    G        0      0        2 
  18  chr18_50848710     AKia    A    G        0      0        2 
  18  chr18_50848710     AOna    A    G        0      0        2 
  18  chr18_50848710     ASom    A    G        0      0        2 
  18  chr18_50848710     HCab    A    G        0      0        2 
  18  chr18_50848710     HPrz    A    G        0      0        2 
  18  chr18_50848710     ZBoe    A    G        0      0        2 
  18  chr18_50848710     ZGre    A    G        0      0        2 
  18  chr18_50848710     ZHar    A    G      0.5      1        2 
  18  chr18_50848710   Sample    A    G        0      0        2 
  18  chr18_50856519     AAsi    A    G        0      0        2 
  18  chr18_50856519     AKia    A    G        0      0        2 
  18  chr18_50856519     AOna    A    G        1      2        2 
  18  chr18_50856519     ASom    A    G        0      0        2 
  18  chr18_50856519     HCab    A    G        0      0        2 
  18  chr18_50856519     HPrz    A    G        0      0        2 
  18  chr18_50856519     ZBoe    A    G        0      0        2 
  18  chr18_50856519     ZGre    A    G        0      0        2 
  18  chr18_50856519     ZHar    A    G        0      0        2 
  18  chr18_50856519   Sample    A    G        0      0        2 
  18  chr18_50857174     AAsi    C    G        0      0        2 
  18  chr18_50857174     AKia    C    G        0      0        2 
  18  chr18_50857174     AOna    C    G        0      0        2 
  18  chr18_50857174     ASom    C    G        0      0        2 
  18  chr18_50857174     HCab    C    G        0      0        2 
  18  chr18_50857174     HPrz    C    G        0      0        2 
  18  chr18_50857174     ZBoe    C    G        0      0        2 
  18  chr18_50857174     ZGre    C    G        0      0        2 
  18  chr18_50857174     ZHar    C    G        1      2        2 
  18  chr18_50857174   Sample    C    G        0      0        2 
  18  chr18_50865249     AAsi    A    G        0      0        2 
  18  chr18_50865249     AKia    A    G        0      0        2 
  18  chr18_50865249     AOna    A    G        0      0        2 
  18  chr18_50865249     ASom    A    G        0      0        2 
  18  chr18_50865249     HCab    A    G        0      0        2 
  18  chr18_50865249     HPrz    A    G        0      0        2 
  18  chr18_50865249     ZBoe    A    G        0      0        2 
  18  chr18_50865249     ZGre    A    G        0      0        2 
  18  chr18_50865249     ZHar    A    G        1      2        2 
  18  chr18_50865249   Sample    A    G        0      0        2 
  18  chr18_50866877     AAsi    T    G        0      0        2 
  18  chr18_50866877     AKia    T    G        0      0        2 
  18  chr18_50866877     AOna    T    G        0      0        2 
  18  chr18_50866877     ASom    T    G        0      0        2 
  18  chr18_50866877     HCab    T    G        0      0        2 
  18  chr18_50866877     HPrz    T    G        0      0        2 
  18  chr18_50866877     ZBoe    T    G      0.5      1        2 
  18  chr18_50866877     ZGre    T    G        1      2        2 
  18  chr18_50866877     ZHar    T    G        0      0        2 
  18  chr18_50866877   Sample    T    G        0      0        2 
  18  chr18_50867319     AAsi    C    G        0      0        2 
  18  chr18_50867319     AKia    C    G        0      0        2 
  18  chr18_50867319     AOna    C    G        0      0        2 
  18  chr18_50867319     ASom    C    G        0      0        2 
  18  chr18_50867319     HCab    C    G        1      2        2 
  18  chr18_50867319     HPrz    C    G        0      0        2 
  18  chr18_50867319     ZBoe    C    G        0      0        2 
  18  chr18_50867319     ZGre    C    G        0      0        2 
  18  chr18_50867319     ZHar    C    G        0      0        2 
  18  chr18_50867319   Sample    C    G        0      0        2 
  18  chr18_50874946     AAsi    G    A        0      0        2 
  18  chr18_50874946     AKia    G    A        0      0        2 
  18  chr18_50874946     AOna    G    A        0      0        2 
  18  chr18_50874946     ASom    G    A        0      0        2 
  18  chr18_50874946     HCab    G    A        1      2        2 
  18  chr18_50874946     HPrz    G    A        1      2        2 
  18  chr18_50874946     ZBoe    G    A        0      0        2 
  18  chr18_50874946     ZGre    G    A        0      0        2 
  18  chr18_50874946     ZHar    G    A        0      0        2 
  18  chr18_50874946   Sample    G    A        0      0        2 
  18  chr18_50880778     AAsi    G    A        0      0        2 
  18  chr18_50880778     AKia    G    A        0      0        2 
  18  chr18_50880778     AOna    G    A        0      0        2 
  18  chr18_50880778     ASom    G    A        0      0        2 
  18  chr18_50880778     HCab    G    A        1      2        2 
  18  chr18_50880778     HPrz    G    A        1      2        2 
  18  chr18_50880778     ZBoe    G    A        0      0        2 
  18  chr18_50880778     ZGre    G    A        0      0        2 
  18  chr18_50880778     ZHar    G    A        0      0        2 
  18  chr18_50880778   Sample    G    A        0      0        2 
  18  chr18_50882925     AAsi    A    G        0      0        2 
  18  chr18_50882925     AKia    A    G        0      0        2 
  18  chr18_50882925     AOna    A    G        0      0        2 
  18  chr18_50882925     ASom    A    G        0      0        2 
  18  chr18_50882925     HCab    A    G        0      0        2 
  18  chr18_50882925     HPrz    A    G        0      0        2 
  18  chr18_50882925     ZBoe    A    G      0.5      1        2 
  18  chr18_50882925     ZGre    A    G        0      0        2 
  18  chr18_50882925     ZHar    A    G        0      0        2 
  18  chr18_50882925   Sample    A    G        0      0        2 
  18  chr18_50900085     AAsi    T    C        0      0        2 
  18  chr18_50900085     AKia    T    C        0      0        2 
  18  chr18_50900085     AOna    T    C        0      0        2 
  18  chr18_50900085     ASom    T    C        1      2        2 
  18  chr18_50900085     HCab    T    C        0      0        2 
  18  chr18_50900085     HPrz    T    C        0      0        2 
  18  chr18_50900085     ZBoe    T    C        0      0        2 
  18  chr18_50900085     ZGre    T    C        0      0        2 
  18  chr18_50900085     ZHar    T    C        0      0        2 
  18  chr18_50900085   Sample    T    C        0      0        2 
  18  chr18_50909642     AAsi    G    A        0      0        2 
  18  chr18_50909642     AKia    G    A        0      0        2 
  18  chr18_50909642     AOna    G    A        0      0        2 
  18  chr18_50909642     ASom    G    A        0      0        2 
  18  chr18_50909642     HCab    G    A        1      2        2 
  18  chr18_50909642     HPrz    G    A        1      2        2 
  18  chr18_50909642     ZBoe    G    A        0      0        2 
  18  chr18_50909642     ZGre    G    A        0      0        2 
  18  chr18_50909642     ZHar    G    A        0      0        2 
  18  chr18_50909642   Sample    G    A        0      0        2 
  18  chr18_50930050     AAsi    C    T        0      0        2 
  18  chr18_50930050     AKia    C    T        0      0        2 
  18  chr18_50930050     AOna    C    T        0      0        2 
  18  chr18_50930050     ASom    C    T      0.5      1        2 
  18  chr18_50930050     HCab    C    T        0      0        2 
  18  chr18_50930050     HPrz    C    T        0      0        2 
  18  chr18_50930050     ZBoe    C    T        0      0        2 
  18  chr18_50930050     ZGre    C    T        0      0        2 
  18  chr18_50930050     ZHar    C    T        0      0        2 
  18  chr18_50930050   Sample    C    T        0      0        2 
  18  chr18_50937393     AAsi    A    C        0      0        2 
  18  chr18_50937393     AKia    A    C        0      0        2 
  18  chr18_50937393     AOna    A    C        0      0        2 
  18  chr18_50937393     ASom    A    C        0      0        2 
  18  chr18_50937393     HCab    A    C        1      2        2 
  18  chr18_50937393     HPrz    A    C        1      2        2 
  18  chr18_50937393     ZBoe    A    C        0      0        2 
  18  chr18_50937393     ZGre    A    C        0      0        2 
  18  chr18_50937393     ZHar    A    C        0      0        2 
  18  chr18_50937393   Sample    A    C        0      0        2 
  18  chr18_50959753     AAsi    C    T        0      0        2 
  18  chr18_50959753     AKia    C    T        0      0        2 
  18  chr18_50959753     AOna    C    T        0      0        2 
  18  chr18_50959753     ASom    C    T        0      0        2 
  18  chr18_50959753     HCab    C    T        0      0        2 
  18  chr18_50959753     HPrz    C    T        0      0        2 
  18  chr18_50959753     ZBoe    C    T        0      0        2 
  18  chr18_50959753     ZGre    C    T        0      0        2 
  18  chr18_50959753     ZHar    C    T        1      2        2 
  18  chr18_50959753   Sample    C    T        0      0        2 
  18  chr18_50960585     AAsi    A    G        0      0        2 
  18  chr18_50960585     AKia    A    G        0      0        2 
  18  chr18_50960585     AOna    A    G        0      0        2 
  18  chr18_50960585     ASom    A    G        0      0        2 
  18  chr18_50960585     HCab    A    G        1      2        2 
  18  chr18_50960585     HPrz    A    G        1      2        2 
  18  chr18_50960585     ZBoe    A    G        0      0        2 
  18  chr18_50960585     ZGre    A    G        0      0        2 
  18  chr18_50960585     ZHar    A    G        0      0        2 
  18  chr18_50960585   Sample    A    G        0      0        2 
  18  chr18_50979805     AAsi    T    C        0      0        2 
  18  chr18_50979805     AKia    T    C        0      0        2 
  18  chr18_50979805     AOna    T    C        0      0        2 
  18  chr18_50979805     ASom    T    C        0      0        2 
  18  chr18_50979805     HCab    T    C      0.5      1        2 
  18  chr18_50979805     HPrz    T    C        0      0        2 
  18  chr18_50979805     ZBoe    T    C        0      0        2 
  18  chr18_50979805     ZGre    T    C        0      0        2 
  18  chr18_50979805     ZHar    T    C        0      0        2 
  18  chr18_50979805   Sample    T    C        0      0        2 
  18  chr18_50986983     AAsi    C    T        0      0        2 
  18  chr18_50986983     AKia    C    T        0      0        2 
  18  chr18_50986983     AOna    C    T        0      0        2 
  18  chr18_50986983     ASom    C    T        0      0        2 
  18  chr18_50986983     HCab    C    T        0      0        2 
  18  chr18_50986983     HPrz    C    T        0      0        2 
  18  chr18_50986983     ZBoe    C    T      0.5      1        2 
  18  chr18_50986983     ZGre    C    T        0      0        2 
  18  chr18_50986983     ZHar    C    T        0      0        2 
  18  chr18_50986983   Sample    C    T        0      0        2 
  18  chr18_50989624     AAsi    G    A        0      0        2 
  18  chr18_50989624     AKia    G    A        1      2        2 
  18  chr18_50989624     AOna    G    A      0.5      1        2 
  18  chr18_50989624     ASom    G    A        0      0        2 
  18  chr18_50989624     HCab    G    A        0      0        2 
  18  chr18_50989624     HPrz    G    A        0      0        2 
  18  chr18_50989624     ZBoe    G    A        0      0        2 
  18  chr18_50989624     ZGre    G    A        0      0        2 
  18  chr18_50989624     ZHar    G    A        0      0        2 
  18  chr18_50989624   Sample    G    A        0      0        2 
  18  chr18_50995826     AAsi    G    C        0      0        2 
  18  chr18_50995826     AKia    G    C        0      0        2 
  18  chr18_50995826     AOna    G    C        0      0        2 
  18  chr18_50995826     ASom    G    C        0      0        2 
  18  chr18_50995826     HCab    G    C        0      0        2 
  18  chr18_50995826     HPrz    G    C        0      0        2 
  18  chr18_50995826     ZBoe    G    C      0.5      1        2 
  18  chr18_50995826     ZGre    G    C        0      0        2 
  18  chr18_50995826     ZHar    G    C        0      0        2 
  18  chr18_50995826   Sample    G    C        0      0        2 
  18  chr18_51025215     AAsi    A    G        0      0        2 
  18  chr18_51025215     AKia    A    G        0      0        2 
  18  chr18_51025215     AOna    A    G      0.5      1        2 
  18  chr18_51025215     ASom    A    G        0      0        2 
  18  chr18_51025215     HCab    A    G        0      0        2 
  18  chr18_51025215     HPrz    A    G        0      0        2 
  18  chr18_51025215     ZBoe    A    G        0      0        2 
  18  chr18_51025215     ZGre    A    G        0      0        2 
  18  chr18_51025215     ZHar    A    G        0      0        2 
  18  chr18_51025215   Sample    A    G        0      0        2 
  18  chr18_51026288     AAsi    G    C        0      0        2 
  18  chr18_51026288     AKia    G    C        0      0        2 
  18  chr18_51026288     AOna    G    C        0      0        2 
  18  chr18_51026288     ASom    G    C        0      0        2 
  18  chr18_51026288     HCab    G    C        0      0        2 
  18  chr18_51026288     HPrz    G    C        0      0        2 
  18  chr18_51026288     ZBoe    G    C        1      2        2 
  18  chr18_51026288     ZGre    G    C        0      0        2 
  18  chr18_51026288     ZHar    G    C        0      0        2 
  18  chr18_51026288   Sample    G    C        0      0        2 
  18  chr18_51035341     AAsi    C    T        0      0        2 
  18  chr18_51035341     AKia    C    T      0.5      1        2 
  18  chr18_51035341     AOna    C    T        0      0        2 
  18  chr18_51035341     ASom    C    T        0      0        2 
  18  chr18_51035341     HCab    C    T        0      0        2 
  18  chr18_51035341     HPrz    C    T        0      0        2 
  18  chr18_51035341     ZBoe    C    T        0      0        2 
  18  chr18_51035341     ZGre    C    T        0      0        2 
  18  chr18_51035341     ZHar    C    T        0      0        2 
  18  chr18_51035341   Sample    C    T        0      0        2 
  18  chr18_51037504     AAsi    A    G        0      0        2 
  18  chr18_51037504     AKia    A    G        0      0        2 
  18  chr18_51037504     AOna    A    G        0      0        2 
  18  chr18_51037504     ASom    A    G        0      0        2 
  18  chr18_51037504     HCab    A    G        0      0        2 
  18  chr18_51037504     HPrz    A    G        0      0        2 
  18  chr18_51037504     ZBoe    A    G      0.5      1        2 
  18  chr18_51037504     ZGre    A    G        0      0        2 
  18  chr18_51037504     ZHar    A    G        0      0        2 
  18  chr18_51037504   Sample    A    G        0      0        2 
  18  chr18_51059448     AAsi    T    C        0      0        2 
  18  chr18_51059448     AKia    T    C        0      0        2 
  18  chr18_51059448     AOna    T    C        0      0        2 
  18  chr18_51059448     ASom    T    C        0      0        2 
  18  chr18_51059448     HCab    T    C        0      0        2 
  18  chr18_51059448     HPrz    T    C        0      0        2 
  18  chr18_51059448     ZBoe    T    C        0      0        2 
  18  chr18_51059448     ZGre    T    C        1      2        2 
  18  chr18_51059448     ZHar    T    C        0      0        2 
  18  chr18_51059448   Sample    T    C        0      0        2 
  18  chr18_51059475     AAsi    C    T        0      0        2 
  18  chr18_51059475     AKia    C    T        0      0        2 
  18  chr18_51059475     AOna    C    T        0      0        2 
  18  chr18_51059475     ASom    C    T        0      0        2 
  18  chr18_51059475     HCab    C    T        0      0        2 
  18  chr18_51059475     HPrz    C    T        0      0        2 
  18  chr18_51059475     ZBoe    C    T      0.5      1        2 
  18  chr18_51059475     ZGre    C    T        0      0        2 
  18  chr18_51059475     ZHar    C    T        0      0        2 
  18  chr18_51059475   Sample    C    T        0      0        2 
  18  chr18_51079170     AAsi    T    C        0      0        2 
  18  chr18_51079170     AKia    T    C        0      0        2 
  18  chr18_51079170     AOna    T    C        0      0        2 
  18  chr18_51079170     ASom    T    C        0      0        2 
  18  chr18_51079170     HCab    T    C        0      0        2 
  18  chr18_51079170     HPrz    T    C        0      0        2 
  18  chr18_51079170     ZBoe    T    C        0      0        2 
  18  chr18_51079170     ZGre    T    C      0.5      1        2 
  18  chr18_51079170     ZHar    T    C        0      0        2 
  18  chr18_51079170   Sample    T    C        0      0        2 
  18  chr18_51090771     AAsi    A    G        0      0        2 
  18  chr18_51090771     AKia    A    G        0      0        2 
  18  chr18_51090771     AOna    A    G        0      0        2 
  18  chr18_51090771     ASom    A    G        0      0        2 
  18  chr18_51090771     HCab    A    G        0      0        2 
  18  chr18_51090771     HPrz    A    G        0      0        2 
  18  chr18_51090771     ZBoe    A    G        0      0        2 
  18  chr18_51090771     ZGre    A    G        0      0        2 
  18  chr18_51090771     ZHar    A    G        1      2        2 
  18  chr18_51090771   Sample    A    G        0      0        2 
  18  chr18_51094945     AAsi    A    G      0.5      1        2 
  18  chr18_51094945     AKia    A    G        0      0        2 
  18  chr18_51094945     AOna    A    G        0      0        2 
  18  chr18_51094945     ASom    A    G      0.5      1        2 
  18  chr18_51094945     HCab    A    G        0      0        2 
  18  chr18_51094945     HPrz    A    G        0      0        2 
  18  chr18_51094945     ZBoe    A    G        0      0        2 
  18  chr18_51094945     ZGre    A    G        0      0        2 
  18  chr18_51094945     ZHar    A    G        0      0        2 
  18  chr18_51094945   Sample    A    G        1      2        2 
  18  chr18_51116137     AAsi    A    G        0      0        2 
  18  chr18_51116137     AKia    A    G        0      0        2 
  18  chr18_51116137     AOna    A    G        0      0        2 
  18  chr18_51116137     ASom    A    G        0      0        2 
  18  chr18_51116137     HCab    A    G      0.5      1        2 
  18  chr18_51116137     HPrz    A    G      0.5      1        2 
  18  chr18_51116137     ZBoe    A    G        0      0        2 
  18  chr18_51116137     ZGre    A    G        0      0        2 
  18  chr18_51116137     ZHar    A    G        0      0        2 
  18  chr18_51116137   Sample    A    G        0      0        2 
  18  chr18_51121133     AAsi    G    C        0      0        2 
  18  chr18_51121133     AKia    G    C        0      0        2 
  18  chr18_51121133     AOna    G    C        0      0        2 
  18  chr18_51121133     ASom    G    C        0      0        2 
  18  chr18_51121133     HCab    G    C        0      0        2 
  18  chr18_51121133     HPrz    G    C        0      0        2 
  18  chr18_51121133     ZBoe    G    C        0      0        2 
  18  chr18_51121133     ZGre    G    C        0      0        2 
  18  chr18_51121133     ZHar    G    C      0.5      1        2 
  18  chr18_51121133   Sample    G    C        0      0        2 
  18  chr18_51125111     AAsi    T    A        0      0        2 
  18  chr18_51125111     AKia    T    A        0      0        2 
  18  chr18_51125111     AOna    T    A        0      0        2 
  18  chr18_51125111     ASom    T    A        0      0        2 
  18  chr18_51125111     HCab    T    A        0      0        2 
  18  chr18_51125111     HPrz    T    A        0      0        2 
  18  chr18_51125111     ZBoe    T    A        0      0        2 
  18  chr18_51125111     ZGre    T    A      0.5      1        2 
  18  chr18_51125111     ZHar    T    A        0      0        2 
  18  chr18_51125111   Sample    T    A        0      0        2 
  18  chr18_51128901     AAsi    C    G        0      0        2 
  18  chr18_51128901     AKia    C    G        0      0        2 
  18  chr18_51128901     AOna    C    G        0      0        2 
  18  chr18_51128901     ASom    C    G        0      0        2 
  18  chr18_51128901     HCab    C    G        0      0        2 
  18  chr18_51128901     HPrz    C    G        0      0        2 
  18  chr18_51128901     ZBoe    C    G        0      0        2 
  18  chr18_51128901     ZGre    C    G      0.5      1        2 
  18  chr18_51128901     ZHar    C    G        0      0        2 
  18  chr18_51128901   Sample    C    G        0      0        2 
  18  chr18_51137431     AAsi    C    T        0      0        2 
  18  chr18_51137431     AKia    C    T        0      0        2 
  18  chr18_51137431     AOna    C    T        0      0        2 
  18  chr18_51137431     ASom    C    T        0      0        2 
  18  chr18_51137431     HCab    C    T        0      0        2 
  18  chr18_51137431     HPrz    C    T        0      0        2 
  18  chr18_51137431     ZBoe    C    T        0      0        2 
  18  chr18_51137431     ZGre    C    T      0.5      1        2 
  18  chr18_51137431     ZHar    C    T        0      0        2 
  18  chr18_51137431   Sample    C    T        0      0        2 
  18  chr18_51158395     AAsi    T    C        0      0        2 
  18  chr18_51158395     AKia    T    C        1      2        2 
  18  chr18_51158395     AOna    T    C      0.5      1        2 
  18  chr18_51158395     ASom    T    C        0      0        2 
  18  chr18_51158395     HCab    T    C        0      0        2 
  18  chr18_51158395     HPrz    T    C        0      0        2 
  18  chr18_51158395     ZBoe    T    C        0      0        2 
  18  chr18_51158395     ZGre    T    C        0      0        2 
  18  chr18_51158395     ZHar    T    C        0      0        2 
  18  chr18_51158395   Sample    T    C        0      0        2 
  18  chr18_51161673     AAsi    C    T        0      0        2 
  18  chr18_51161673     AKia    C    T        0      0        2 
  18  chr18_51161673     AOna    C    T        0      0        2 
  18  chr18_51161673     ASom    C    T        0      0        2 
  18  chr18_51161673     HCab    C    T        0      0        2 
  18  chr18_51161673     HPrz    C    T        0      0        2 
  18  chr18_51161673     ZBoe    C    T        0      0        2 
  18  chr18_51161673     ZGre    C    T        0      0        2 
  18  chr18_51161673     ZHar    C    T      0.5      1        2 
  18  chr18_51161673   Sample    C    T        0      0        2 
  18  chr18_51173315     AAsi    C    T        0      0        2 
  18  chr18_51173315     AKia    C    T      0.5      1        2 
  18  chr18_51173315     AOna    C    T        0      0        2 
  18  chr18_51173315     ASom    C    T        0      0        2 
  18  chr18_51173315     HCab    C    T        0      0        2 
  18  chr18_51173315     HPrz    C    T        0      0        2 
  18  chr18_51173315     ZBoe    C    T        0      0        2 
  18  chr18_51173315     ZGre    C    T        0      0        2 
  18  chr18_51173315     ZHar    C    T        0      0        2 
  18  chr18_51173315   Sample    C    T        0      0        2 
  18  chr18_51181141     AAsi    C    G        0      0        2 
  18  chr18_51181141     AKia    C    G        0      0        2 
  18  chr18_51181141     AOna    C    G        0      0        2 
  18  chr18_51181141     ASom    C    G        0      0        2 
  18  chr18_51181141     HCab    C    G        0      0        2 
  18  chr18_51181141     HPrz    C    G        0      0        2 
  18  chr18_51181141     ZBoe    C    G      0.5      1        2 
  18  chr18_51181141     ZGre    C    G        0      0        2 
  18  chr18_51181141     ZHar    C    G        0      0        2 
  18  chr18_51181141   Sample    C    G        0      0        2 
  18  chr18_51182481     AAsi    T    C        0      0        2 
  18  chr18_51182481     AKia    T    C        0      0        2 
  18  chr18_51182481     AOna    T    C        0      0        2 
  18  chr18_51182481     ASom    T    C        0      0        2 
  18  chr18_51182481     HCab    T    C        0      0        2 
  18  chr18_51182481     HPrz    T    C        0      0        2 
  18  chr18_51182481     ZBoe    T    C        1      2        2 
  18  chr18_51182481     ZGre    T    C        0      0        2 
  18  chr18_51182481     ZHar    T    C        0      0        2 
  18  chr18_51182481   Sample    T    C        0      0        2 
  18  chr18_51184937     AAsi    A    C        0      0        2 
  18  chr18_51184937     AKia    A    C        0      0        2 
  18  chr18_51184937     AOna    A    C        0      0        2 
  18  chr18_51184937     ASom    A    C        0      0        2 
  18  chr18_51184937     HCab    A    C        0      0        2 
  18  chr18_51184937     HPrz    A    C        0      0        2 
  18  chr18_51184937     ZBoe    A    C        1      2        2 
  18  chr18_51184937     ZGre    A    C        1      2        2 
  18  chr18_51184937     ZHar    A    C        0      0        2 
  18  chr18_51184937   Sample    A    C        0      0        2 
  18  chr18_51185732     AAsi    G    T        0      0        2 
  18  chr18_51185732     AKia    G    T        0      0        2 
  18  chr18_51185732     AOna    G    T        1      2        2 
  18  chr18_51185732     ASom    G    T        0      0        2 
  18  chr18_51185732     HCab    G    T        0      0        2 
  18  chr18_51185732     HPrz    G    T        0      0        2 
  18  chr18_51185732     ZBoe    G    T        0      0        2 
  18  chr18_51185732     ZGre    G    T        0      0        2 
  18  chr18_51185732     ZHar    G    T        0      0        2 
  18  chr18_51185732   Sample    G    T        0      0        2 
  18  chr18_51193186     AAsi    T    C        0      0        2 
  18  chr18_51193186     AKia    T    C        1      2        2 
  18  chr18_51193186     AOna    T    C        0      0        2 
  18  chr18_51193186     ASom    T    C        0      0        2 
  18  chr18_51193186     HCab    T    C        0      0        2 
  18  chr18_51193186     HPrz    T    C        0      0        2 
  18  chr18_51193186     ZBoe    T    C        0      0        2 
  18  chr18_51193186     ZGre    T    C        0      0        2 
  18  chr18_51193186     ZHar    T    C        0      0        2 
  18  chr18_51193186   Sample    T    C        0      0        2 
  18  chr18_51195942     AAsi    C    T        0      0        2 
  18  chr18_51195942     AKia    C    T        0      0        2 
  18  chr18_51195942     AOna    C    T        0      0        2 
  18  chr18_51195942     ASom    C    T        0      0        2 
  18  chr18_51195942     HCab    C    T        1      2        2 
  18  chr18_51195942     HPrz    C    T        1      2        2 
  18  chr18_51195942     ZBoe    C    T        0      0        2 
  18  chr18_51195942     ZGre    C    T        0      0        2 
  18  chr18_51195942     ZHar    C    T        0      0        2 
  18  chr18_51195942   Sample    C    T        0      0        2 
  18  chr18_51202585     AAsi    A    G        0      0        2 
  18  chr18_51202585     AKia    A    G        0      0        2 
  18  chr18_51202585     AOna    A    G        0      0        2 
  18  chr18_51202585     ASom    A    G        0      0        2 
  18  chr18_51202585     HCab    A    G        1      2        2 
  18  chr18_51202585     HPrz    A    G        1      2        2 
  18  chr18_51202585     ZBoe    A    G        0      0        2 
  18  chr18_51202585     ZGre    A    G        0      0        2 
  18  chr18_51202585     ZHar    A    G        0      0        2 
  18  chr18_51202585   Sample    A    G        0      0        2 
  18  chr18_51212635     AAsi    C    G        0      0        2 
  18  chr18_51212635     AKia    C    G        0      0        2 
  18  chr18_51212635     AOna    C    G        0      0        2 
  18  chr18_51212635     ASom    C    G        0      0        2 
  18  chr18_51212635     HCab    C    G      0.5      1        2 
  18  chr18_51212635     HPrz    C    G        0      0        2 
  18  chr18_51212635     ZBoe    C    G        0      0        2 
  18  chr18_51212635     ZGre    C    G        0      0        2 
  18  chr18_51212635     ZHar    C    G        0      0        2 
  18  chr18_51212635   Sample    C    G        0      0        2 
  18  chr18_51215588     AAsi    T    C        0      0        2 
  18  chr18_51215588     AKia    T    C        1      2        2 
  18  chr18_51215588     AOna    T    C        0      0        2 
  18  chr18_51215588     ASom    T    C        0      0        2 
  18  chr18_51215588     HCab    T    C        0      0        2 
  18  chr18_51215588     HPrz    T    C        0      0        2 
  18  chr18_51215588     ZBoe    T    C        0      0        2 
  18  chr18_51215588     ZGre    T    C        0      0        2 
  18  chr18_51215588     ZHar    T    C        0      0        2 
  18  chr18_51215588   Sample    T    C        0      0        2 
  18  chr18_51220168     AAsi    G    A        0      0        2 
  18  chr18_51220168     AKia    G    A        0      0        2 
  18  chr18_51220168     AOna    G    A        0      0        2 
  18  chr18_51220168     ASom    G    A        0      0        2 
  18  chr18_51220168     HCab    G    A        0      0        2 
  18  chr18_51220168     HPrz    G    A        0      0        2 
  18  chr18_51220168     ZBoe    G    A      0.5      1        2 
  18  chr18_51220168     ZGre    G    A        0      0        2 
  18  chr18_51220168     ZHar    G    A        0      0        2 
  18  chr18_51220168   Sample    G    A        0      0        2 
  18  chr18_51225210     AAsi    G    A        0      0        2 
  18  chr18_51225210     AKia    G    A        0      0        2 
  18  chr18_51225210     AOna    G    A        0      0        2 
  18  chr18_51225210     ASom    G    A        0      0        2 
  18  chr18_51225210     HCab    G    A      0.5      1        2 
  18  chr18_51225210     HPrz    G    A        1      2        2 
  18  chr18_51225210     ZBoe    G    A        0      0        2 
  18  chr18_51225210     ZGre    G    A        0      0        2 
  18  chr18_51225210     ZHar    G    A        0      0        2 
  18  chr18_51225210   Sample    G    A        0      0        2 
  18  chr18_51237703     AAsi    C    G        0      0        2 
  18  chr18_51237703     AKia    C    G        0      0        2 
  18  chr18_51237703     AOna    C    G        0      0        2 
  18  chr18_51237703     ASom    C    G        0      0        2 
  18  chr18_51237703     HCab    C    G        0      0        2 
  18  chr18_51237703     HPrz    C    G        0      0        2 
  18  chr18_51237703     ZBoe    C    G        0      0        2 
  18  chr18_51237703     ZGre    C    G        0      0        2 
  18  chr18_51237703     ZHar    C    G      0.5      1        2 
  18  chr18_51237703   Sample    C    G        0      0        2 
  18  chr18_51238180     AAsi    T    C        0      0        2 
  18  chr18_51238180     AKia    T    C        0      0        2 
  18  chr18_51238180     AOna    T    C        0      0        2 
  18  chr18_51238180     ASom    T    C        0      0        2 
  18  chr18_51238180     HCab    T    C        1      2        2 
  18  chr18_51238180     HPrz    T    C        1      2        2 
  18  chr18_51238180     ZBoe    T    C        0      0        2 
  18  chr18_51238180     ZGre    T    C        0      0        2 
  18  chr18_51238180     ZHar    T    C        0      0        2 
  18  chr18_51238180   Sample    T    C        0      0        2 
  18  chr18_51239029     AAsi    A    G        0      0        2 
  18  chr18_51239029     AKia    A    G        0      0        2 
  18  chr18_51239029     AOna    A    G      0.5      1        2 
  18  chr18_51239029     ASom    A    G        0      0        2 
  18  chr18_51239029     HCab    A    G        0      0        2 
  18  chr18_51239029     HPrz    A    G        0      0        2 
  18  chr18_51239029     ZBoe    A    G        0      0        2 
  18  chr18_51239029     ZGre    A    G        0      0        2 
  18  chr18_51239029     ZHar    A    G        0      0        2 
  18  chr18_51239029   Sample    A    G        0      0        2 
  18  chr18_51240994     AAsi    A    G        0      0        2 
  18  chr18_51240994     AKia    A    G        0      0        2 
  18  chr18_51240994     AOna    A    G        0      0        2 
  18  chr18_51240994     ASom    A    G        1      2        2 
  18  chr18_51240994     HCab    A    G        0      0        2 
  18  chr18_51240994     HPrz    A    G        0      0        2 
  18  chr18_51240994     ZBoe    A    G        0      0        2 
  18  chr18_51240994     ZGre    A    G        0      0        2 
  18  chr18_51240994     ZHar    A    G        0      0        2 
  18  chr18_51240994   Sample    A    G        0      0        2 
  18  chr18_51243452     AAsi    C    T        0      0        2 
  18  chr18_51243452     AKia    C    T        0      0        2 
  18  chr18_51243452     AOna    C    T      0.5      1        2 
  18  chr18_51243452     ASom    C    T        0      0        2 
  18  chr18_51243452     HCab    C    T        0      0        2 
  18  chr18_51243452     HPrz    C    T        0      0        2 
  18  chr18_51243452     ZBoe    C    T        0      0        2 
  18  chr18_51243452     ZGre    C    T        0      0        2 
  18  chr18_51243452     ZHar    C    T        0      0        2 
  18  chr18_51243452   Sample    C    T        0      0        2 
  18  chr18_51249327     AAsi    C    T        0      0        2 
  18  chr18_51249327     AKia    C    T        0      0        2 
  18  chr18_51249327     AOna    C    T        0      0        2 
  18  chr18_51249327     ASom    C    T        0      0        2 
  18  chr18_51249327     HCab    C    T        1      2        2 
  18  chr18_51249327     HPrz    C    T        1      2        2 
  18  chr18_51249327     ZBoe    C    T        0      0        2 
  18  chr18_51249327     ZGre    C    T        0      0        2 
  18  chr18_51249327     ZHar    C    T        0      0        2 
  18  chr18_51249327   Sample    C    T        0      0        2 
  18  chr18_51250469     AAsi    G    T        0      0        2 
  18  chr18_51250469     AKia    G    T        0      0        2 
  18  chr18_51250469     AOna    G    T      0.5      1        2 
  18  chr18_51250469     ASom    G    T        0      0        2 
  18  chr18_51250469     HCab    G    T        0      0        2 
  18  chr18_51250469     HPrz    G    T        0      0        2 
  18  chr18_51250469     ZBoe    G    T        0      0        2 
  18  chr18_51250469     ZGre    G    T        0      0        2 
  18  chr18_51250469     ZHar    G    T        0      0        2 
  18  chr18_51250469   Sample    G    T        0      0        2 
  18  chr18_51263875     AAsi    G    C        0      0        2 
  18  chr18_51263875     AKia    G    C        0      0        2 
  18  chr18_51263875     AOna    G    C        0      0        2 
  18  chr18_51263875     ASom    G    C        0      0        2 
  18  chr18_51263875     HCab    G    C        0      0        2 
  18  chr18_51263875     HPrz    G    C        0      0        2 
  18  chr18_51263875     ZBoe    G    C        0      0        2 
  18  chr18_51263875     ZGre    G    C        1      2        2 
  18  chr18_51263875     ZHar    G    C        0      0        2 
  18  chr18_51263875   Sample    G    C        0      0        2 
  18  chr18_51278430     AAsi    C    A        0      0        2 
  18  chr18_51278430     AKia    C    A        0      0        2 
  18  chr18_51278430     AOna    C    A        0      0        2 
  18  chr18_51278430     ASom    C    A        0      0        2 
  18  chr18_51278430     HCab    C    A        0      0        2 
  18  chr18_51278430     HPrz    C    A        0      0        2 
  18  chr18_51278430     ZBoe    C    A      0.5      1        2 
  18  chr18_51278430     ZGre    C    A        0      0        2 
  18  chr18_51278430     ZHar    C    A        0      0        2 
  18  chr18_51278430   Sample    C    A        0      0        2 
  18  chr18_51287127     AAsi    C    G        0      0        2 
  18  chr18_51287127     AKia    C    G        0      0        2 
  18  chr18_51287127     AOna    C    G        0      0        2 
  18  chr18_51287127     ASom    C    G        0      0        2 
  18  chr18_51287127     HCab    C    G        1      2        2 
  18  chr18_51287127     HPrz    C    G        1      2        2 
  18  chr18_51287127     ZBoe    C    G        0      0        2 
  18  chr18_51287127     ZGre    C    G        0      0        2 
  18  chr18_51287127     ZHar    C    G        0      0        2 
  18  chr18_51287127   Sample    C    G        0      0        2 
  18  chr18_51295962     AAsi    C    T        0      0        2 
  18  chr18_51295962     AKia    C    T        0      0        2 
  18  chr18_51295962     AOna    C    T        0      0        2 
  18  chr18_51295962     ASom    C    T        0      0        2 
  18  chr18_51295962     HCab    C    T        0      0        2 
  18  chr18_51295962     HPrz    C    T        0      0        2 
  18  chr18_51295962     ZBoe    C    T        0      0        2 
  18  chr18_51295962     ZGre    C    T        0      0        2 
  18  chr18_51295962     ZHar    C    T      0.5      1        2 
  18  chr18_51295962   Sample    C    T        0      0        2 
  18  chr18_51302258     AAsi    T    C        0      0        2 
  18  chr18_51302258     AKia    T    C        0      0        2 
  18  chr18_51302258     AOna    T    C        0      0        2 
  18  chr18_51302258     ASom    T    C      0.5      1        2 
  18  chr18_51302258     HCab    T    C        0      0        2 
  18  chr18_51302258     HPrz    T    C        0      0        2 
  18  chr18_51302258     ZBoe    T    C        0      0        2 
  18  chr18_51302258     ZGre    T    C        0      0        2 
  18  chr18_51302258     ZHar    T    C        0      0        2 
  18  chr18_51302258   Sample    T    C        0      0        2 
  18  chr18_51309441     AAsi    A    G        0      0        2 
  18  chr18_51309441     AKia    A    G        0      0        2 
  18  chr18_51309441     AOna    A    G        0      0        2 
  18  chr18_51309441     ASom    A    G        0      0        2 
  18  chr18_51309441     HCab    A    G        1      2        2 
  18  chr18_51309441     HPrz    A    G        1      2        2 
  18  chr18_51309441     ZBoe    A    G        0      0        2 
  18  chr18_51309441     ZGre    A    G        0      0        2 
  18  chr18_51309441     ZHar    A    G        0      0        2 
  18  chr18_51309441   Sample    A    G        0      0        2 
  18  chr18_51320015     AAsi    C    A        0      0        2 
  18  chr18_51320015     AKia    C    A        0      0        2 
  18  chr18_51320015     AOna    C    A        0      0        2 
  18  chr18_51320015     ASom    C    A        0      0        2 
  18  chr18_51320015     HCab    C    A        1      2        2 
  18  chr18_51320015     HPrz    C    A        1      2        2 
  18  chr18_51320015     ZBoe    C    A        0      0        2 
  18  chr18_51320015     ZGre    C    A        0      0        2 
  18  chr18_51320015     ZHar    C    A        0      0        2 
  18  chr18_51320015   Sample    C    A        0      0        2 
  18  chr18_51325882     AAsi    C    T        0      0        2 
  18  chr18_51325882     AKia    C    T        0      0        2 
  18  chr18_51325882     AOna    C    T        1      2        2 
  18  chr18_51325882     ASom    C    T        0      0        2 
  18  chr18_51325882     HCab    C    T        0      0        2 
  18  chr18_51325882     HPrz    C    T        0      0        2 
  18  chr18_51325882     ZBoe    C    T        0      0        2 
  18  chr18_51325882     ZGre    C    T        0      0        2 
  18  chr18_51325882     ZHar    C    T        0      0        2 
  18  chr18_51325882   Sample    C    T        0      0        2 
  18  chr18_51328402     AAsi    A    C        0      0        2 
  18  chr18_51328402     AKia    A    C        0      0        2 
  18  chr18_51328402     AOna    A    C      0.5      1        2 
  18  chr18_51328402     ASom    A    C        0      0        2 
  18  chr18_51328402     HCab    A    C        0      0        2 
  18  chr18_51328402     HPrz    A    C        0      0        2 
  18  chr18_51328402     ZBoe    A    C        0      0        2 
  18  chr18_51328402     ZGre    A    C        0      0        2 
  18  chr18_51328402     ZHar    A    C        0      0        2 
  18  chr18_51328402   Sample    A    C        0      0        2 
  18  chr18_51328508     AAsi    T    C        0      0        2 
  18  chr18_51328508     AKia    T    C        0      0        2 
  18  chr18_51328508     AOna    T    C        0      0        2 
  18  chr18_51328508     ASom    T    C        0      0        2 
  18  chr18_51328508     HCab    T    C        1      2        2 
  18  chr18_51328508     HPrz    T    C        1      2        2 
  18  chr18_51328508     ZBoe    T    C        0      0        2 
  18  chr18_51328508     ZGre    T    C        0      0        2 
  18  chr18_51328508     ZHar    T    C        0      0        2 
  18  chr18_51328508   Sample    T    C        0      0        2 
  18  chr18_51335711     AAsi    T    C        0      0        2 
  18  chr18_51335711     AKia    T    C        0      0        2 
  18  chr18_51335711     AOna    T    C        0      0        2 
  18  chr18_51335711     ASom    T    C        0      0        2 
  18  chr18_51335711     HCab    T    C        0      0        2 
  18  chr18_51335711     HPrz    T    C      0.5      1        2 
  18  chr18_51335711     ZBoe    T    C        0      0        2 
  18  chr18_51335711     ZGre    T    C        0      0        2 
  18  chr18_51335711     ZHar    T    C        0      0        2 
  18  chr18_51335711   Sample    T    C        0      0        2 
  18  chr18_51336823     AAsi    T    C        0      0        2 
  18  chr18_51336823     AKia    T    C        0      0        2 
  18  chr18_51336823     AOna    T    C        0      0        2 
  18  chr18_51336823     ASom    T    C        0      0        2 
  18  chr18_51336823     HCab    T    C        0      0        2 
  18  chr18_51336823     HPrz    T    C      0.5      1        2 
  18  chr18_51336823     ZBoe    T    C        0      0        2 
  18  chr18_51336823     ZGre    T    C        0      0        2 
  18  chr18_51336823     ZHar    T    C        0      0        2 
  18  chr18_51336823   Sample    T    C        0      0        2 
  18  chr18_51337314     AAsi    C    T        0      0        2 
  18  chr18_51337314     AKia    C    T        0      0        2 
  18  chr18_51337314     AOna    C    T        0      0        2 
  18  chr18_51337314     ASom    C    T        0      0        2 
  18  chr18_51337314     HCab    C    T        0      0        2 
  18  chr18_51337314     HPrz    C    T        0      0        2 
  18  chr18_51337314     ZBoe    C    T        0      0        2 
  18  chr18_51337314     ZGre    C    T        0      0        2 
  18  chr18_51337314     ZHar    C    T      0.5      1        2 
  18  chr18_51337314   Sample    C    T        0      0        2 
  18  chr18_51339553     AAsi    A    G        1      2        2 
  18  chr18_51339553     AKia    A    G        0      0        2 
  18  chr18_51339553     AOna    A    G        0      0        2 
  18  chr18_51339553     ASom    A    G        0      0        2 
  18  chr18_51339553     HCab    A    G        0      0        2 
  18  chr18_51339553     HPrz    A    G        0      0        2 
  18  chr18_51339553     ZBoe    A    G        0      0        2 
  18  chr18_51339553     ZGre    A    G        0      0        2 
  18  chr18_51339553     ZHar    A    G        0      0        2 
  18  chr18_51339553   Sample    A    G        1      2        2 
  18  chr18_51344402     AAsi    G    A        0      0        2 
  18  chr18_51344402     AKia    G    A        0      0        2 
  18  chr18_51344402     AOna    G    A      0.5      1        2 
  18  chr18_51344402     ASom    G    A        0      0        2 
  18  chr18_51344402     HCab    G    A        0      0        2 
  18  chr18_51344402     HPrz    G    A        0      0        2 
  18  chr18_51344402     ZBoe    G    A        0      0        2 
  18  chr18_51344402     ZGre    G    A        0      0        2 
  18  chr18_51344402     ZHar    G    A        0      0        2 
  18  chr18_51344402   Sample    G    A        0      0        2 
  18  chr18_51345707     AAsi    C    G        0      0        2 
  18  chr18_51345707     AKia    C    G        0      0        2 
  18  chr18_51345707     AOna    C    G        0      0        2 
  18  chr18_51345707     ASom    C    G        0      0        2 
  18  chr18_51345707     HCab    C    G        0      0        2 
  18  chr18_51345707     HPrz    C    G        0      0        2 
  18  chr18_51345707     ZBoe    C    G        0      0        2 
  18  chr18_51345707     ZGre    C    G        1      2        2 
  18  chr18_51345707     ZHar    C    G        0      0        2 
  18  chr18_51345707   Sample    C    G        0      0        2 
  18  chr18_51357436     AAsi    G    A        0      0        2 
  18  chr18_51357436     AKia    G    A        0      0        2 
  18  chr18_51357436     AOna    G    A        0      0        2 
  18  chr18_51357436     ASom    G    A        0      0        2 
  18  chr18_51357436     HCab    G    A        0      0        2 
  18  chr18_51357436     HPrz    G    A        0      0        2 
  18  chr18_51357436     ZBoe    G    A      0.5      1        2 
  18  chr18_51357436     ZGre    G    A        0      0        2 
  18  chr18_51357436     ZHar    G    A        0      0        2 
  18  chr18_51357436   Sample    G    A        0      0        2 
  18  chr18_51364447     AAsi    A    T        0      0        2 
  18  chr18_51364447     AKia    A    T        0      0        2 
  18  chr18_51364447     AOna    A    T        0      0        2 
  18  chr18_51364447     ASom    A    T        0      0        2 
  18  chr18_51364447     HCab    A    T        0      0        2 
  18  chr18_51364447     HPrz    A    T        0      0        2 
  18  chr18_51364447     ZBoe    A    T        0      0        2 
  18  chr18_51364447     ZGre    A    T      0.5      1        2 
  18  chr18_51364447     ZHar    A    T        0      0        2 
  18  chr18_51364447   Sample    A    T        0      0        2 
  18  chr18_51364925     AAsi    A    C        0      0        2 
  18  chr18_51364925     AKia    A    C        0      0        2 
  18  chr18_51364925     AOna    A    C        0      0        2 
  18  chr18_51364925     ASom    A    C        0      0        2 
  18  chr18_51364925     HCab    A    C        1      2        2 
  18  chr18_51364925     HPrz    A    C        1      2        2 
  18  chr18_51364925     ZBoe    A    C        0      0        2 
  18  chr18_51364925     ZGre    A    C        0      0        2 
  18  chr18_51364925     ZHar    A    C        0      0        2 
  18  chr18_51364925   Sample    A    C        0      0        2 
  18  chr18_51376720     AAsi    G    T        0      0        2 
  18  chr18_51376720     AKia    G    T      0.5      1        2 
  18  chr18_51376720     AOna    G    T      0.5      1        2 
  18  chr18_51376720     ASom    G    T        0      0        2 
  18  chr18_51376720     HCab    G    T        0      0        2 
  18  chr18_51376720     HPrz    G    T        0      0        2 
  18  chr18_51376720     ZBoe    G    T        0      0        2 
  18  chr18_51376720     ZGre    G    T        0      0        2 
  18  chr18_51376720     ZHar    G    T        0      0        2 
  18  chr18_51376720   Sample    G    T        0      0        2 
  18  chr18_51377513     AAsi    T    C        0      0        2 
  18  chr18_51377513     AKia    T    C        0      0        2 
  18  chr18_51377513     AOna    T    C        0      0        2 
  18  chr18_51377513     ASom    T    C        0      0        2 
  18  chr18_51377513     HCab    T    C        0      0        2 
  18  chr18_51377513     HPrz    T    C        0      0        2 
  18  chr18_51377513     ZBoe    T    C      0.5      1        2 
  18  chr18_51377513     ZGre    T    C        0      0        2 
  18  chr18_51377513     ZHar    T    C        0      0        2 
  18  chr18_51377513   Sample    T    C        0      0        2 
  18  chr18_51383461     AAsi    G    C        0      0        2 
  18  chr18_51383461     AKia    G    C        0      0        2 
  18  chr18_51383461     AOna    G    C        0      0        2 
  18  chr18_51383461     ASom    G    C        0      0        2 
  18  chr18_51383461     HCab    G    C      0.5      1        2 
  18  chr18_51383461     HPrz    G    C        0      0        2 
  18  chr18_51383461     ZBoe    G    C        0      0        2 
  18  chr18_51383461     ZGre    G    C        0      0        2 
  18  chr18_51383461     ZHar    G    C        0      0        2 
  18  chr18_51383461   Sample    G    C        0      0        2 
  18  chr18_51387469     AAsi    C    T        0      0        2 
  18  chr18_51387469     AKia    C    T      0.5      1        2 
  18  chr18_51387469     AOna    C    T        0      0        2 
  18  chr18_51387469     ASom    C    T        0      0        2 
  18  chr18_51387469     HCab    C    T        1      2        2 
  18  chr18_51387469     HPrz    C    T        1      2        2 
  18  chr18_51387469     ZBoe    C    T        0      0        2 
  18  chr18_51387469     ZGre    C    T        0      0        2 
  18  chr18_51387469     ZHar    C    T        0      0        2 
  18  chr18_51387469   Sample    C    T        0      0        2 
  18  chr18_51390622     AAsi    A    T        0      0        2 
  18  chr18_51390622     AKia    A    T        0      0        2 
  18  chr18_51390622     AOna    A    T      0.5      1        2 
  18  chr18_51390622     ASom    A    T        0      0        2 
  18  chr18_51390622     HCab    A    T        0      0        2 
  18  chr18_51390622     HPrz    A    T        0      0        2 
  18  chr18_51390622     ZBoe    A    T        0      0        2 
  18  chr18_51390622     ZGre    A    T        0      0        2 
  18  chr18_51390622     ZHar    A    T        0      0        2 
  18  chr18_51390622   Sample    A    T        0      0        2 
  18  chr18_51394426     AAsi    G    A        0      0        2 
  18  chr18_51394426     AKia    G    A        0      0        2 
  18  chr18_51394426     AOna    G    A        0      0        2 
  18  chr18_51394426     ASom    G    A        0      0        2 
  18  chr18_51394426     HCab    G    A        1      2        2 
  18  chr18_51394426     HPrz    G    A        1      2        2 
  18  chr18_51394426     ZBoe    G    A        0      0        2 
  18  chr18_51394426     ZGre    G    A        0      0        2 
  18  chr18_51394426     ZHar    G    A        0      0        2 
  18  chr18_51394426   Sample    G    A        0      0        2 
  18  chr18_51397846     AAsi    T    C        0      0        2 
  18  chr18_51397846     AKia    T    C        0      0        2 
  18  chr18_51397846     AOna    T    C      0.5      1        2 
  18  chr18_51397846     ASom    T    C        0      0        2 
  18  chr18_51397846     HCab    T    C        0      0        2 
  18  chr18_51397846     HPrz    T    C        0      0        2 
  18  chr18_51397846     ZBoe    T    C        0      0        2 
  18  chr18_51397846     ZGre    T    C        0      0        2 
  18  chr18_51397846     ZHar    T    C        0      0        2 
  18  chr18_51397846   Sample    T    C        0      0        2 
  18  chr18_51403298     AAsi    C    A        0      0        2 
  18  chr18_51403298     AKia    C    A        0      0        2 
  18  chr18_51403298     AOna    C    A        0      0        2 
  18  chr18_51403298     ASom    C    A        0      0        2 
  18  chr18_51403298     HCab    C    A        0      0        2 
  18  chr18_51403298     HPrz    C    A        0      0        2 
  18  chr18_51403298     ZBoe    C    A        0      0        2 
  18  chr18_51403298     ZGre    C    A        0      0        2 
  18  chr18_51403298     ZHar    C    A        1      2        2 
  18  chr18_51403298   Sample    C    A        0      0        2 
  18  chr18_51404715     AAsi    C    T        0      0        2 
  18  chr18_51404715     AKia    C    T        0      0        2 
  18  chr18_51404715     AOna    C    T        0      0        2 
  18  chr18_51404715     ASom    C    T        0      0        2 
  18  chr18_51404715     HCab    C    T        1      2        2 
  18  chr18_51404715     HPrz    C    T        1      2        2 
  18  chr18_51404715     ZBoe    C    T        0      0        2 
  18  chr18_51404715     ZGre    C    T        0      0        2 
  18  chr18_51404715     ZHar    C    T        0      0        2 
  18  chr18_51404715   Sample    C    T        0      0        2 
  18  chr18_51406713     AAsi    G    C        0      0        2 
  18  chr18_51406713     AKia    G    C        1      2        2 
  18  chr18_51406713     AOna    G    C        0      0        2 
  18  chr18_51406713     ASom    G    C        0      0        2 
  18  chr18_51406713     HCab    G    C        0      0        2 
  18  chr18_51406713     HPrz    G    C        0      0        2 
  18  chr18_51406713     ZBoe    G    C        0      0        2 
  18  chr18_51406713     ZGre    G    C        0      0        2 
  18  chr18_51406713     ZHar    G    C        0      0        2 
  18  chr18_51406713   Sample    G    C        0      0        2 
  18  chr18_51420184     AAsi    C    G        0      0        2 
  18  chr18_51420184     AKia    C    G        0      0        2 
  18  chr18_51420184     AOna    C    G        0      0        2 
  18  chr18_51420184     ASom    C    G        0      0        2 
  18  chr18_51420184     HCab    C    G        0      0        2 
  18  chr18_51420184     HPrz    C    G        0      0        2 
  18  chr18_51420184     ZBoe    C    G        0      0        2 
  18  chr18_51420184     ZGre    C    G        0      0        2 
  18  chr18_51420184     ZHar    C    G      0.5      1        2 
  18  chr18_51420184   Sample    C    G        0      0        2 
  18  chr18_51425344     AAsi    A    G        1      2        2 
  18  chr18_51425344     AKia    A    G        0      0        2 
  18  chr18_51425344     AOna    A    G        0      0        2 
  18  chr18_51425344     ASom    A    G        1      2        2 
  18  chr18_51425344     HCab    A    G        0      0        2 
  18  chr18_51425344     HPrz    A    G        0      0        2 
  18  chr18_51425344     ZBoe    A    G        0      0        2 
  18  chr18_51425344     ZGre    A    G        0      0        2 
  18  chr18_51425344     ZHar    A    G        0      0        2 
  18  chr18_51425344   Sample    A    G        1      2        2 
  18  chr18_51425541     AAsi    G    A        0      0        2 
  18  chr18_51425541     AKia    G    A        0      0        2 
  18  chr18_51425541     AOna    G    A        0      0        2 
  18  chr18_51425541     ASom    G    A        0      0        2 
  18  chr18_51425541     HCab    G    A        1      2        2 
  18  chr18_51425541     HPrz    G    A        1      2        2 
  18  chr18_51425541     ZBoe    G    A        0      0        2 
  18  chr18_51425541     ZGre    G    A        0      0        2 
  18  chr18_51425541     ZHar    G    A        0      0        2 
  18  chr18_51425541   Sample    G    A        1      2        2 
  18  chr18_51430598     AAsi    A    G        0      0        2 
  18  chr18_51430598     AKia    A    G        0      0        2 
  18  chr18_51430598     AOna    A    G        0      0        2 
  18  chr18_51430598     ASom    A    G        0      0        2 
  18  chr18_51430598     HCab    A    G        0      0        2 
  18  chr18_51430598     HPrz    A    G        0      0        2 
  18  chr18_51430598     ZBoe    A    G      0.5      1        2 
  18  chr18_51430598     ZGre    A    G        0      0        2 
  18  chr18_51430598     ZHar    A    G        0      0        2 
  18  chr18_51430598   Sample    A    G        0      0        2 
  18  chr18_51432190     AAsi    C    A        0      0        2 
  18  chr18_51432190     AKia    C    A        0      0        2 
  18  chr18_51432190     AOna    C    A        0      0        2 
  18  chr18_51432190     ASom    C    A        0      0        2 
  18  chr18_51432190     HCab    C    A        0      0        2 
  18  chr18_51432190     HPrz    C    A        0      0        2 
  18  chr18_51432190     ZBoe    C    A        0      0        2 
  18  chr18_51432190     ZGre    C    A        0      0        2 
  18  chr18_51432190     ZHar    C    A        1      2        2 
  18  chr18_51432190   Sample    C    A        0      0        2 
  18  chr18_51437045     AAsi    A    G        0      0        2 
  18  chr18_51437045     AKia    A    G        0      0        2 
  18  chr18_51437045     AOna    A    G        0      0        2 
  18  chr18_51437045     ASom    A    G        0      0        2 
  18  chr18_51437045     HCab    A    G        0      0        2 
  18  chr18_51437045     HPrz    A    G        0      0        2 
  18  chr18_51437045     ZBoe    A    G        0      0        2 
  18  chr18_51437045     ZGre    A    G        0      0        2 
  18  chr18_51437045     ZHar    A    G        1      2        2 
  18  chr18_51437045   Sample    A    G        0      0        2 
  18  chr18_51437917     AAsi    G    T      0.5      1        2 
  18  chr18_51437917     AKia    G    T        0      0        2 
  18  chr18_51437917     AOna    G    T        0      0        2 
  18  chr18_51437917     ASom    G    T        0      0        2 
  18  chr18_51437917     HCab    G    T        0      0        2 
  18  chr18_51437917     HPrz    G    T        0      0        2 
  18  chr18_51437917     ZBoe    G    T        0      0        2 
  18  chr18_51437917     ZGre    G    T        0      0        2 
  18  chr18_51437917     ZHar    G    T        0      0        2 
  18  chr18_51437917   Sample    G    T        0      0        2 
  18  chr18_51438126     AAsi    A    C        0      0        2 
  18  chr18_51438126     AKia    A    C        0      0        2 
  18  chr18_51438126     AOna    A    C        0      0        2 
  18  chr18_51438126     ASom    A    C      0.5      1        2 
  18  chr18_51438126     HCab    A    C        0      0        2 
  18  chr18_51438126     HPrz    A    C        0      0        2 
  18  chr18_51438126     ZBoe    A    C        0      0        2 
  18  chr18_51438126     ZGre    A    C        0      0        2 
  18  chr18_51438126     ZHar    A    C        0      0        2 
  18  chr18_51438126   Sample    A    C        0      0        2 
  18  chr18_51439153     AAsi    T    C        0      0        2 
  18  chr18_51439153     AKia    T    C        1      2        2 
  18  chr18_51439153     AOna    T    C        0      0        2 
  18  chr18_51439153     ASom    T    C        0      0        2 
  18  chr18_51439153     HCab    T    C        0      0        2 
  18  chr18_51439153     HPrz    T    C        0      0        2 
  18  chr18_51439153     ZBoe    T    C        0      0        2 
  18  chr18_51439153     ZGre    T    C        0      0        2 
  18  chr18_51439153     ZHar    T    C        0      0        2 
  18  chr18_51439153   Sample    T    C        0      0        2 
  18  chr18_51439391     AAsi    T    C        0      0        2 
  18  chr18_51439391     AKia    T    C        0      0        2 
  18  chr18_51439391     AOna    T    C        0      0        2 
  18  chr18_51439391     ASom    T    C        0      0        2 
  18  chr18_51439391     HCab    T    C        0      0        2 
  18  chr18_51439391     HPrz    T    C        0      0        2 
  18  chr18_51439391     ZBoe    T    C      0.5      1        2 
  18  chr18_51439391     ZGre    T    C        0      0        2 
  18  chr18_51439391     ZHar    T    C        0      0        2 
  18  chr18_51439391   Sample    T    C        0      0        2 
  18  chr18_51446286     AAsi    A    C        0      0        2 
  18  chr18_51446286     AKia    A    C      0.5      1        2 
  18  chr18_51446286     AOna    A    C      0.5      1        2 
  18  chr18_51446286     ASom    A    C        0      0        2 
  18  chr18_51446286     HCab    A    C        0      0        2 
  18  chr18_51446286     HPrz    A    C        0      0        2 
  18  chr18_51446286     ZBoe    A    C        0      0        2 
  18  chr18_51446286     ZGre    A    C        0      0        2 
  18  chr18_51446286     ZHar    A    C        0      0        2 
  18  chr18_51446286   Sample    A    C        0      0        2 
  18  chr18_51448796     AAsi    G    A        0      0        2 
  18  chr18_51448796     AKia    G    A        0      0        2 
  18  chr18_51448796     AOna    G    A        0      0        2 
  18  chr18_51448796     ASom    G    A        0      0        2 
  18  chr18_51448796     HCab    G    A        0      0        2 
  18  chr18_51448796     HPrz    G    A        0      0        2 
  18  chr18_51448796     ZBoe    G    A        1      2        2 
  18  chr18_51448796     ZGre    G    A        1      2        2 
  18  chr18_51448796     ZHar    G    A        1      2        2 
  18  chr18_51448796   Sample    G    A        0      0        2 
  18  chr18_51454327     AAsi    A    T        0      0        2 
  18  chr18_51454327     AKia    A    T        0      0        2 
  18  chr18_51454327     AOna    A    T        0      0        2 
  18  chr18_51454327     ASom    A    T        0      0        2 
  18  chr18_51454327     HCab    A    T      0.5      1        2 
  18  chr18_51454327     HPrz    A    T        0      0        2 
  18  chr18_51454327     ZBoe    A    T        0      0        2 
  18  chr18_51454327     ZGre    A    T        0      0        2 
  18  chr18_51454327     ZHar    A    T        0      0        2 
  18  chr18_51454327   Sample    A    T        0      0        2 
  18  chr18_51459175     AAsi    G    A        0      0        2 
  18  chr18_51459175     AKia    G    A        0      0        2 
  18  chr18_51459175     AOna    G    A        0      0        2 
  18  chr18_51459175     ASom    G    A        0      0        2 
```
