## Supplementary File 4. Zonkey (Schubert et al. 2017) report for donkey specimen Ancient4. for "No genetic evidence yet for hinnies at Mazongshan (400-160 BCE), northwestern China": incl_ts.frq.strat (part 216 of 298)

```
  18  chr18_51459175     HCab    G    A      0.5      1        2 
  18  chr18_51459175     HPrz    G    A        0      0        2 
  18  chr18_51459175     ZBoe    G    A        0      0        2 
  18  chr18_51459175     ZGre    G    A        0      0        2 
  18  chr18_51459175     ZHar    G    A        0      0        2 
  18  chr18_51459175   Sample    G    A        0      0        2 
  18  chr18_51471045     AAsi    A    G        0      0        2 
  18  chr18_51471045     AKia    A    G        0      0        2 
  18  chr18_51471045     AOna    A    G        0      0        2 
  18  chr18_51471045     ASom    A    G        0      0        2 
  18  chr18_51471045     HCab    A    G        0      0        2 
  18  chr18_51471045     HPrz    A    G        0      0        2 
  18  chr18_51471045     ZBoe    A    G        0      0        2 
  18  chr18_51471045     ZGre    A    G        1      2        2 
  18  chr18_51471045     ZHar    A    G        0      0        2 
  18  chr18_51471045   Sample    A    G        0      0        2 
  18  chr18_51476236     AAsi    G    C        0      0        2 
  18  chr18_51476236     AKia    G    C        0      0        2 
  18  chr18_51476236     AOna    G    C        0      0        2 
  18  chr18_51476236     ASom    G    C        0      0        2 
  18  chr18_51476236     HCab    G    C        1      2        2 
  18  chr18_51476236     HPrz    G    C        1      2        2 
  18  chr18_51476236     ZBoe    G    C        0      0        2 
  18  chr18_51476236     ZGre    G    C        0      0        2 
  18  chr18_51476236     ZHar    G    C        0      0        2 
  18  chr18_51476236   Sample    G    C        0      0        2 
  18  chr18_51476510     AAsi    A    C        0      0        2 
  18  chr18_51476510     AKia    A    C        0      0        2 
  18  chr18_51476510     AOna    A    C        0      0        2 
  18  chr18_51476510     ASom    A    C        0      0        2 
  18  chr18_51476510     HCab    A    C      0.5      1        2 
  18  chr18_51476510     HPrz    A    C        0      0        2 
  18  chr18_51476510     ZBoe    A    C        0      0        2 
  18  chr18_51476510     ZGre    A    C        0      0        2 
  18  chr18_51476510     ZHar    A    C        0      0        2 
  18  chr18_51476510   Sample    A    C        0      0        2 
  18  chr18_51490173     AAsi    A    G        0      0        2 
  18  chr18_51490173     AKia    A    G        0      0        2 
  18  chr18_51490173     AOna    A    G        0      0        2 
  18  chr18_51490173     ASom    A    G        0      0        2 
  18  chr18_51490173     HCab    A    G        0      0        2 
  18  chr18_51490173     HPrz    A    G        0      0        2 
  18  chr18_51490173     ZBoe    A    G      0.5      1        2 
  18  chr18_51490173     ZGre    A    G        0      0        2 
  18  chr18_51490173     ZHar    A    G        0      0        2 
  18  chr18_51490173   Sample    A    G        0      0        2 
  18  chr18_51491788     AAsi    A    G        0      0        2 
  18  chr18_51491788     AKia    A    G        0      0        2 
  18  chr18_51491788     AOna    A    G        0      0        2 
  18  chr18_51491788     ASom    A    G        0      0        2 
  18  chr18_51491788     HCab    A    G        0      0        2 
  18  chr18_51491788     HPrz    A    G        0      0        2 
  18  chr18_51491788     ZBoe    A    G        0      0        2 
  18  chr18_51491788     ZGre    A    G      0.5      1        2 
  18  chr18_51491788     ZHar    A    G        0      0        2 
  18  chr18_51491788   Sample    A    G        0      0        2 
  18  chr18_51499650     AAsi    T    G        0      0        2 
  18  chr18_51499650     AKia    T    G        0      0        2 
  18  chr18_51499650     AOna    T    G        0      0        2 
  18  chr18_51499650     ASom    T    G        0      0        2 
  18  chr18_51499650     HCab    T    G        0      0        2 
  18  chr18_51499650     HPrz    T    G        0      0        2 
  18  chr18_51499650     ZBoe    T    G        0      0        2 
  18  chr18_51499650     ZGre    T    G        0      0        2 
  18  chr18_51499650     ZHar    T    G      0.5      1        2 
  18  chr18_51499650   Sample    T    G        0      0        2 
  18  chr18_51508119     AAsi    T    G        0      0        2 
  18  chr18_51508119     AKia    T    G        0      0        2 
  18  chr18_51508119     AOna    T    G        0      0        2 
  18  chr18_51508119     ASom    T    G        0      0        2 
  18  chr18_51508119     HCab    T    G        1      2        2 
  18  chr18_51508119     HPrz    T    G        1      2        2 
  18  chr18_51508119     ZBoe    T    G        0      0        2 
  18  chr18_51508119     ZGre    T    G        0      0        2 
  18  chr18_51508119     ZHar    T    G        0      0        2 
  18  chr18_51508119   Sample    T    G        0      0        2 
  18  chr18_51508355     AAsi    G    C        0      0        2 
  18  chr18_51508355     AKia    G    C        0      0        2 
  18  chr18_51508355     AOna    G    C        0      0        2 
  18  chr18_51508355     ASom    G    C        0      0        2 
  18  chr18_51508355     HCab    G    C        0      0        2 
  18  chr18_51508355     HPrz    G    C        0      0        2 
  18  chr18_51508355     ZBoe    G    C      0.5      1        2 
  18  chr18_51508355     ZGre    G    C        0      0        2 
  18  chr18_51508355     ZHar    G    C        0      0        2 
  18  chr18_51508355   Sample    G    C        0      0        2 
  18  chr18_51512324     AAsi    C    T        0      0        2 
  18  chr18_51512324     AKia    C    T        0      0        2 
  18  chr18_51512324     AOna    C    T        0      0        2 
  18  chr18_51512324     ASom    C    T        0      0        2 
  18  chr18_51512324     HCab    C    T        1      2        2 
  18  chr18_51512324     HPrz    C    T        1      2        2 
  18  chr18_51512324     ZBoe    C    T        0      0        2 
  18  chr18_51512324     ZGre    C    T        0      0        2 
  18  chr18_51512324     ZHar    C    T        0      0        2 
  18  chr18_51512324   Sample    C    T        0      0        2 
  18  chr18_51525070     AAsi    A    G        0      0        2 
  18  chr18_51525070     AKia    A    G        0      0        2 
  18  chr18_51525070     AOna    A    G      0.5      1        2 
  18  chr18_51525070     ASom    A    G        0      0        2 
  18  chr18_51525070     HCab    A    G        1      2        2 
  18  chr18_51525070     HPrz    A    G        1      2        2 
  18  chr18_51525070     ZBoe    A    G        0      0        2 
  18  chr18_51525070     ZGre    A    G        0      0        2 
  18  chr18_51525070     ZHar    A    G        0      0        2 
  18  chr18_51525070   Sample    A    G        0      0        2 
  18  chr18_51536097     AAsi    A    G        0      0        2 
  18  chr18_51536097     AKia    A    G        0      0        2 
  18  chr18_51536097     AOna    A    G        0      0        2 
  18  chr18_51536097     ASom    A    G        0      0        2 
  18  chr18_51536097     HCab    A    G        1      2        2 
  18  chr18_51536097     HPrz    A    G        1      2        2 
  18  chr18_51536097     ZBoe    A    G        0      0        2 
  18  chr18_51536097     ZGre    A    G        0      0        2 
  18  chr18_51536097     ZHar    A    G        0      0        2 
  18  chr18_51536097   Sample    A    G        0      0        2 
  18  chr18_51537994     AAsi    C    T        0      0        2 
  18  chr18_51537994     AKia    C    T        0      0        2 
  18  chr18_51537994     AOna    C    T        0      0        2 
  18  chr18_51537994     ASom    C    T        0      0        2 
  18  chr18_51537994     HCab    C    T        0      0        2 
  18  chr18_51537994     HPrz    C    T      0.5      1        2 
  18  chr18_51537994     ZBoe    C    T        0      0        2 
  18  chr18_51537994     ZGre    C    T        0      0        2 
  18  chr18_51537994     ZHar    C    T        0      0        2 
  18  chr18_51537994   Sample    C    T        0      0        2 
  18  chr18_51546502     AAsi    A    G        0      0        2 
  18  chr18_51546502     AKia    A    G        0      0        2 
  18  chr18_51546502     AOna    A    G        0      0        2 
  18  chr18_51546502     ASom    A    G        0      0        2 
  18  chr18_51546502     HCab    A    G        0      0        2 
  18  chr18_51546502     HPrz    A    G        0      0        2 
  18  chr18_51546502     ZBoe    A    G      0.5      1        2 
  18  chr18_51546502     ZGre    A    G        0      0        2 
  18  chr18_51546502     ZHar    A    G        0      0        2 
  18  chr18_51546502   Sample    A    G        0      0        2 
  18  chr18_51547522     AAsi    A    G        0      0        2 
  18  chr18_51547522     AKia    A    G        0      0        2 
  18  chr18_51547522     AOna    A    G        0      0        2 
  18  chr18_51547522     ASom    A    G        0      0        2 
  18  chr18_51547522     HCab    A    G        0      0        2 
  18  chr18_51547522     HPrz    A    G        0      0        2 
  18  chr18_51547522     ZBoe    A    G      0.5      1        2 
  18  chr18_51547522     ZGre    A    G        0      0        2 
  18  chr18_51547522     ZHar    A    G        0      0        2 
  18  chr18_51547522   Sample    A    G        0      0        2 
  18  chr18_51548752     AAsi    T    C        0      0        2 
  18  chr18_51548752     AKia    T    C      0.5      1        2 
  18  chr18_51548752     AOna    T    C        0      0        2 
  18  chr18_51548752     ASom    T    C        0      0        2 
  18  chr18_51548752     HCab    T    C        0      0        2 
  18  chr18_51548752     HPrz    T    C        0      0        2 
  18  chr18_51548752     ZBoe    T    C        0      0        2 
  18  chr18_51548752     ZGre    T    C        0      0        2 
  18  chr18_51548752     ZHar    T    C        0      0        2 
  18  chr18_51548752   Sample    T    C        1      2        2 
  18  chr18_51550866     AAsi    C    T        0      0        2 
  18  chr18_51550866     AKia    C    T        1      2        2 
  18  chr18_51550866     AOna    C    T        1      2        2 
  18  chr18_51550866     ASom    C    T        0      0        2 
  18  chr18_51550866     HCab    C    T        1      2        2 
  18  chr18_51550866     HPrz    C    T        1      2        2 
  18  chr18_51550866     ZBoe    C    T        0      0        2 
  18  chr18_51550866     ZGre    C    T        0      0        2 
  18  chr18_51550866     ZHar    C    T        0      0        2 
  18  chr18_51550866   Sample    C    T        0      0        2 
  18  chr18_51552879     AAsi    A    C      0.5      1        2 
  18  chr18_51552879     AKia    A    C        0      0        2 
  18  chr18_51552879     AOna    A    C        0      0        2 
  18  chr18_51552879     ASom    A    C        0      0        2 
  18  chr18_51552879     HCab    A    C        0      0        2 
  18  chr18_51552879     HPrz    A    C        0      0        2 
  18  chr18_51552879     ZBoe    A    C        0      0        2 
  18  chr18_51552879     ZGre    A    C        0      0        2 
  18  chr18_51552879     ZHar    A    C        0      0        2 
  18  chr18_51552879   Sample    A    C        0      0        2 
  18  chr18_51560265     AAsi    G    C        0      0        2 
  18  chr18_51560265     AKia    G    C        0      0        2 
  18  chr18_51560265     AOna    G    C        0      0        2 
  18  chr18_51560265     ASom    G    C        0      0        2 
  18  chr18_51560265     HCab    G    C        1      2        2 
  18  chr18_51560265     HPrz    G    C        1      2        2 
  18  chr18_51560265     ZBoe    G    C        0      0        2 
  18  chr18_51560265     ZGre    G    C        0      0        2 
  18  chr18_51560265     ZHar    G    C        0      0        2 
  18  chr18_51560265   Sample    G    C        0      0        2 
  18  chr18_51564908     AAsi    G    T        0      0        2 
  18  chr18_51564908     AKia    G    T        0      0        2 
  18  chr18_51564908     AOna    G    T        0      0        2 
  18  chr18_51564908     ASom    G    T        0      0        2 
  18  chr18_51564908     HCab    G    T        0      0        2 
  18  chr18_51564908     HPrz    G    T        0      0        2 
  18  chr18_51564908     ZBoe    G    T        0      0        2 
  18  chr18_51564908     ZGre    G    T        1      2        2 
  18  chr18_51564908     ZHar    G    T        0      0        2 
  18  chr18_51564908   Sample    G    T        0      0        2 
  18  chr18_51567823     AAsi    T    G        0      0        2 
  18  chr18_51567823     AKia    T    G        0      0        2 
  18  chr18_51567823     AOna    T    G        0      0        2 
  18  chr18_51567823     ASom    T    G        0      0        2 
  18  chr18_51567823     HCab    T    G        0      0        2 
  18  chr18_51567823     HPrz    T    G      0.5      1        2 
  18  chr18_51567823     ZBoe    T    G        0      0        2 
  18  chr18_51567823     ZGre    T    G        0      0        2 
  18  chr18_51567823     ZHar    T    G        0      0        2 
  18  chr18_51567823   Sample    T    G        0      0        2 
  18  chr18_51571824     AAsi    G    A        0      0        2 
  18  chr18_51571824     AKia    G    A        0      0        2 
  18  chr18_51571824     AOna    G    A        0      0        2 
  18  chr18_51571824     ASom    G    A        0      0        2 
  18  chr18_51571824     HCab    G    A        1      2        2 
  18  chr18_51571824     HPrz    G    A        1      2        2 
  18  chr18_51571824     ZBoe    G    A        0      0        2 
  18  chr18_51571824     ZGre    G    A        0      0        2 
  18  chr18_51571824     ZHar    G    A        0      0        2 
  18  chr18_51571824   Sample    G    A        0      0        2 
  18  chr18_51586285     AAsi    A    G        1      2        2 
  18  chr18_51586285     AKia    A    G        0      0        2 
  18  chr18_51586285     AOna    A    G        0      0        2 
  18  chr18_51586285     ASom    A    G        0      0        2 
  18  chr18_51586285     HCab    A    G        0      0        2 
  18  chr18_51586285     HPrz    A    G        0      0        2 
  18  chr18_51586285     ZBoe    A    G        0      0        2 
  18  chr18_51586285     ZGre    A    G        0      0        2 
  18  chr18_51586285     ZHar    A    G        0      0        2 
  18  chr18_51586285   Sample    A    G        1      2        2 
  18  chr18_51586399     AAsi    T    C        0      0        2 
  18  chr18_51586399     AKia    T    C        0      0        2 
  18  chr18_51586399     AOna    T    C        0      0        2 
  18  chr18_51586399     ASom    T    C        0      0        2 
  18  chr18_51586399     HCab    T    C        0      0        2 
  18  chr18_51586399     HPrz    T    C        0      0        2 
  18  chr18_51586399     ZBoe    T    C        0      0        2 
  18  chr18_51586399     ZGre    T    C        0      0        2 
  18  chr18_51586399     ZHar    T    C      0.5      1        2 
  18  chr18_51586399   Sample    T    C        0      0        2 
  18  chr18_51587652     AAsi    T    A        0      0        2 
  18  chr18_51587652     AKia    T    A        0      0        2 
  18  chr18_51587652     AOna    T    A        0      0        2 
  18  chr18_51587652     ASom    T    A        0      0        2 
  18  chr18_51587652     HCab    T    A        1      2        2 
  18  chr18_51587652     HPrz    T    A      0.5      1        2 
  18  chr18_51587652     ZBoe    T    A        0      0        2 
  18  chr18_51587652     ZGre    T    A        0      0        2 
  18  chr18_51587652     ZHar    T    A        0      0        2 
  18  chr18_51587652   Sample    T    A        0      0        2 
  18  chr18_51598246     AAsi    A    G        0      0        2 
  18  chr18_51598246     AKia    A    G        0      0        2 
  18  chr18_51598246     AOna    A    G        0      0        2 
  18  chr18_51598246     ASom    A    G        1      2        2 
  18  chr18_51598246     HCab    A    G        0      0        2 
  18  chr18_51598246     HPrz    A    G        0      0        2 
  18  chr18_51598246     ZBoe    A    G        0      0        2 
  18  chr18_51598246     ZGre    A    G        0      0        2 
  18  chr18_51598246     ZHar    A    G        0      0        2 
  18  chr18_51598246   Sample    A    G        0      0        2 
  18  chr18_51600311     AAsi    G    A        0      0        2 
  18  chr18_51600311     AKia    G    A        0      0        2 
  18  chr18_51600311     AOna    G    A        0      0        2 
  18  chr18_51600311     ASom    G    A        1      2        2 
  18  chr18_51600311     HCab    G    A        0      0        2 
  18  chr18_51600311     HPrz    G    A        0      0        2 
  18  chr18_51600311     ZBoe    G    A        0      0        2 
  18  chr18_51600311     ZGre    G    A        0      0        2 
  18  chr18_51600311     ZHar    G    A        0      0        2 
  18  chr18_51600311   Sample    G    A        0      0        2 
  18  chr18_51602894     AAsi    C    G        0      0        2 
  18  chr18_51602894     AKia    C    G        0      0        2 
  18  chr18_51602894     AOna    C    G        0      0        2 
  18  chr18_51602894     ASom    C    G        0      0        2 
  18  chr18_51602894     HCab    C    G        1      2        2 
  18  chr18_51602894     HPrz    C    G        1      2        2 
  18  chr18_51602894     ZBoe    C    G        0      0        2 
  18  chr18_51602894     ZGre    C    G        0      0        2 
  18  chr18_51602894     ZHar    C    G        0      0        2 
  18  chr18_51602894   Sample    C    G        0      0        2 
  18  chr18_51605168     AAsi    T    C        0      0        2 
  18  chr18_51605168     AKia    T    C        0      0        2 
  18  chr18_51605168     AOna    T    C      0.5      1        2 
  18  chr18_51605168     ASom    T    C        0      0        2 
  18  chr18_51605168     HCab    T    C        0      0        2 
  18  chr18_51605168     HPrz    T    C        0      0        2 
  18  chr18_51605168     ZBoe    T    C        0      0        2 
  18  chr18_51605168     ZGre    T    C        0      0        2 
  18  chr18_51605168     ZHar    T    C        0      0        2 
  18  chr18_51605168   Sample    T    C        0      0        2 
  18  chr18_51608955     AAsi    A    G        0      0        2 
  18  chr18_51608955     AKia    A    G        0      0        2 
  18  chr18_51608955     AOna    A    G        0      0        2 
  18  chr18_51608955     ASom    A    G        0      0        2 
  18  chr18_51608955     HCab    A    G        0      0        2 
  18  chr18_51608955     HPrz    A    G        0      0        2 
  18  chr18_51608955     ZBoe    A    G        0      0        2 
  18  chr18_51608955     ZGre    A    G        1      2        2 
  18  chr18_51608955     ZHar    A    G        0      0        2 
  18  chr18_51608955   Sample    A    G        0      0        2 
  18  chr18_51620215     AAsi    C    T        0      0        2 
  18  chr18_51620215     AKia    C    T        0      0        2 
  18  chr18_51620215     AOna    C    T        0      0        2 
  18  chr18_51620215     ASom    C    T        0      0        2 
  18  chr18_51620215     HCab    C    T      0.5      1        2 
  18  chr18_51620215     HPrz    C    T      0.5      1        2 
  18  chr18_51620215     ZBoe    C    T        0      0        2 
  18  chr18_51620215     ZGre    C    T        0      0        2 
  18  chr18_51620215     ZHar    C    T        0      0        2 
  18  chr18_51620215   Sample    C    T        0      0        2 
  18  chr18_51621227     AAsi    C    A        0      0        2 
  18  chr18_51621227     AKia    C    A      0.5      1        2 
  18  chr18_51621227     AOna    C    A        0      0        2 
  18  chr18_51621227     ASom    C    A        0      0        2 
  18  chr18_51621227     HCab    C    A        0      0        2 
  18  chr18_51621227     HPrz    C    A        0      0        2 
  18  chr18_51621227     ZBoe    C    A        0      0        2 
  18  chr18_51621227     ZGre    C    A        0      0        2 
  18  chr18_51621227     ZHar    C    A        0      0        2 
  18  chr18_51621227   Sample    C    A        0      0        2 
  18  chr18_51624007     AAsi    G    A        0      0        2 
  18  chr18_51624007     AKia    G    A        0      0        2 
  18  chr18_51624007     AOna    G    A        0      0        2 
  18  chr18_51624007     ASom    G    A        0      0        2 
  18  chr18_51624007     HCab    G    A      0.5      1        2 
  18  chr18_51624007     HPrz    G    A        0      0        2 
  18  chr18_51624007     ZBoe    G    A        0      0        2 
  18  chr18_51624007     ZGre    G    A        0      0        2 
  18  chr18_51624007     ZHar    G    A        0      0        2 
  18  chr18_51624007   Sample    G    A        0      0        2 
  18  chr18_51629810     AAsi    G    A        0      0        2 
  18  chr18_51629810     AKia    G    A        0      0        2 
  18  chr18_51629810     AOna    G    A        0      0        2 
  18  chr18_51629810     ASom    G    A        0      0        2 
  18  chr18_51629810     HCab    G    A        0      0        2 
  18  chr18_51629810     HPrz    G    A        0      0        2 
  18  chr18_51629810     ZBoe    G    A        1      2        2 
  18  chr18_51629810     ZGre    G    A        1      2        2 
  18  chr18_51629810     ZHar    G    A        0      0        2 
  18  chr18_51629810   Sample    G    A        0      0        2 
  18  chr18_51632319     AAsi    G    A        1      2        2 
  18  chr18_51632319     AKia    G    A        0      0        2 
  18  chr18_51632319     AOna    G    A        0      0        2 
  18  chr18_51632319     ASom    G    A        1      2        2 
  18  chr18_51632319     HCab    G    A        0      0        2 
  18  chr18_51632319     HPrz    G    A        0      0        2 
  18  chr18_51632319     ZBoe    G    A        0      0        2 
  18  chr18_51632319     ZGre    G    A        0      0        2 
  18  chr18_51632319     ZHar    G    A        0      0        2 
  18  chr18_51632319   Sample    G    A        1      2        2 
  18  chr18_51638283     AAsi    G    A        0      0        2 
  18  chr18_51638283     AKia    G    A        0      0        2 
  18  chr18_51638283     AOna    G    A        0      0        2 
  18  chr18_51638283     ASom    G    A        0      0        2 
  18  chr18_51638283     HCab    G    A        0      0        2 
  18  chr18_51638283     HPrz    G    A        0      0        2 
  18  chr18_51638283     ZBoe    G    A        0      0        2 
  18  chr18_51638283     ZGre    G    A        0      0        2 
  18  chr18_51638283     ZHar    G    A      0.5      1        2 
  18  chr18_51638283   Sample    G    A        0      0        2 
  18  chr18_51640927     AAsi    T    C        0      0        2 
  18  chr18_51640927     AKia    T    C        0      0        2 
  18  chr18_51640927     AOna    T    C        0      0        2 
  18  chr18_51640927     ASom    T    C        1      2        2 
  18  chr18_51640927     HCab    T    C        0      0        2 
  18  chr18_51640927     HPrz    T    C        0      0        2 
  18  chr18_51640927     ZBoe    T    C        0      0        2 
  18  chr18_51640927     ZGre    T    C        0      0        2 
  18  chr18_51640927     ZHar    T    C        0      0        2 
  18  chr18_51640927   Sample    T    C        0      0        2 
  18  chr18_51660525     AAsi    A    C        0      0        2 
  18  chr18_51660525     AKia    A    C        0      0        2 
  18  chr18_51660525     AOna    A    C        0      0        2 
  18  chr18_51660525     ASom    A    C        0      0        2 
  18  chr18_51660525     HCab    A    C        0      0        2 
  18  chr18_51660525     HPrz    A    C      0.5      1        2 
  18  chr18_51660525     ZBoe    A    C        0      0        2 
  18  chr18_51660525     ZGre    A    C        0      0        2 
  18  chr18_51660525     ZHar    A    C        0      0        2 
  18  chr18_51660525   Sample    A    C        0      0        2 
  18  chr18_51664009     AAsi    G    A        0      0        2 
  18  chr18_51664009     AKia    G    A        0      0        2 
  18  chr18_51664009     AOna    G    A        0      0        2 
  18  chr18_51664009     ASom    G    A        0      0        2 
  18  chr18_51664009     HCab    G    A      0.5      1        2 
  18  chr18_51664009     HPrz    G    A      0.5      1        2 
  18  chr18_51664009     ZBoe    G    A        0      0        2 
  18  chr18_51664009     ZGre    G    A        0      0        2 
  18  chr18_51664009     ZHar    G    A        0      0        2 
  18  chr18_51664009   Sample    G    A        0      0        2 
  18  chr18_51670219     AAsi    C    G        0      0        2 
  18  chr18_51670219     AKia    C    G      0.5      1        2 
  18  chr18_51670219     AOna    C    G        0      0        2 
  18  chr18_51670219     ASom    C    G        0      0        2 
  18  chr18_51670219     HCab    C    G        0      0        2 
  18  chr18_51670219     HPrz    C    G        0      0        2 
  18  chr18_51670219     ZBoe    C    G        0      0        2 
  18  chr18_51670219     ZGre    C    G        0      0        2 
  18  chr18_51670219     ZHar    C    G        0      0        2 
  18  chr18_51670219   Sample    C    G        0      0        2 
  18  chr18_51671088     AAsi    A    G        0      0        2 
  18  chr18_51671088     AKia    A    G        0      0        2 
  18  chr18_51671088     AOna    A    G        0      0        2 
  18  chr18_51671088     ASom    A    G        0      0        2 
  18  chr18_51671088     HCab    A    G        1      2        2 
  18  chr18_51671088     HPrz    A    G        1      2        2 
  18  chr18_51671088     ZBoe    A    G        0      0        2 
  18  chr18_51671088     ZGre    A    G        0      0        2 
  18  chr18_51671088     ZHar    A    G        0      0        2 
  18  chr18_51671088   Sample    A    G        0      0        2 
  18  chr18_51680716     AAsi    G    A        0      0        2 
  18  chr18_51680716     AKia    G    A        0      0        2 
  18  chr18_51680716     AOna    G    A        0      0        2 
  18  chr18_51680716     ASom    G    A        0      0        2 
  18  chr18_51680716     HCab    G    A        0      0        2 
  18  chr18_51680716     HPrz    G    A        0      0        2 
  18  chr18_51680716     ZBoe    G    A        0      0        2 
  18  chr18_51680716     ZGre    G    A        1      2        2 
  18  chr18_51680716     ZHar    G    A        0      0        2 
  18  chr18_51680716   Sample    G    A        0      0        2 
  18  chr18_51688479     AAsi    C    T        0      0        2 
  18  chr18_51688479     AKia    C    T        0      0        2 
  18  chr18_51688479     AOna    C    T        0      0        2 
  18  chr18_51688479     ASom    C    T        0      0        2 
  18  chr18_51688479     HCab    C    T        0      0        2 
  18  chr18_51688479     HPrz    C    T        0      0        2 
  18  chr18_51688479     ZBoe    C    T        0      0        2 
  18  chr18_51688479     ZGre    C    T      0.5      1        2 
  18  chr18_51688479     ZHar    C    T        0      0        2 
  18  chr18_51688479   Sample    C    T        0      0        2 
  18  chr18_51694288     AAsi    T    C        0      0        2 
  18  chr18_51694288     AKia    T    C        0      0        2 
  18  chr18_51694288     AOna    T    C        1      2        2 
  18  chr18_51694288     ASom    T    C        0      0        2 
  18  chr18_51694288     HCab    T    C        0      0        2 
  18  chr18_51694288     HPrz    T    C        0      0        2 
  18  chr18_51694288     ZBoe    T    C        0      0        2 
  18  chr18_51694288     ZGre    T    C        0      0        2 
  18  chr18_51694288     ZHar    T    C        0      0        2 
  18  chr18_51694288   Sample    T    C        0      0        2 
  18  chr18_51700757     AAsi    T    C        0      0        2 
  18  chr18_51700757     AKia    T    C        0      0        2 
  18  chr18_51700757     AOna    T    C        0      0        2 
  18  chr18_51700757     ASom    T    C        0      0        2 
  18  chr18_51700757     HCab    T    C        0      0        2 
  18  chr18_51700757     HPrz    T    C        0      0        2 
  18  chr18_51700757     ZBoe    T    C        1      2        2 
  18  chr18_51700757     ZGre    T    C        1      2        2 
  18  chr18_51700757     ZHar    T    C        1      2        2 
  18  chr18_51700757   Sample    T    C        0      0        2 
  18  chr18_51700821     AAsi    T    C        0      0        2 
  18  chr18_51700821     AKia    T    C        0      0        2 
  18  chr18_51700821     AOna    T    C        0      0        2 
  18  chr18_51700821     ASom    T    C        0      0        2 
  18  chr18_51700821     HCab    T    C        1      2        2 
  18  chr18_51700821     HPrz    T    C      0.5      1        2 
  18  chr18_51700821     ZBoe    T    C        1      2        2 
  18  chr18_51700821     ZGre    T    C        1      2        2 
  18  chr18_51700821     ZHar    T    C        1      2        2 
  18  chr18_51700821   Sample    T    C        0      0        2 
  18  chr18_51716282     AAsi    A    C        0      0        2 
  18  chr18_51716282     AKia    A    C        0      0        2 
  18  chr18_51716282     AOna    A    C        0      0        2 
  18  chr18_51716282     ASom    A    C        0      0        2 
  18  chr18_51716282     HCab    A    C        0      0        2 
  18  chr18_51716282     HPrz    A    C        0      0        2 
  18  chr18_51716282     ZBoe    A    C      0.5      1        2 
  18  chr18_51716282     ZGre    A    C        0      0        2 
  18  chr18_51716282     ZHar    A    C        0      0        2 
  18  chr18_51716282   Sample    A    C        0      0        2 
  18  chr18_51718377     AAsi    G    A        0      0        2 
  18  chr18_51718377     AKia    G    A        0      0        2 
  18  chr18_51718377     AOna    G    A        0      0        2 
  18  chr18_51718377     ASom    G    A        0      0        2 
  18  chr18_51718377     HCab    G    A        0      0        2 
  18  chr18_51718377     HPrz    G    A      0.5      1        2 
  18  chr18_51718377     ZBoe    G    A        0      0        2 
  18  chr18_51718377     ZGre    G    A        0      0        2 
  18  chr18_51718377     ZHar    G    A        0      0        2 
  18  chr18_51718377   Sample    G    A        0      0        2 
  18  chr18_51718453     AAsi    T    C        0      0        2 
  18  chr18_51718453     AKia    T    C      0.5      1        2 
  18  chr18_51718453     AOna    T    C        0      0        2 
  18  chr18_51718453     ASom    T    C        0      0        2 
  18  chr18_51718453     HCab    T    C        0      0        2 
  18  chr18_51718453     HPrz    T    C        0      0        2 
  18  chr18_51718453     ZBoe    T    C        0      0        2 
  18  chr18_51718453     ZGre    T    C        0      0        2 
  18  chr18_51718453     ZHar    T    C        0      0        2 
  18  chr18_51718453   Sample    T    C        0      0        2 
  18  chr18_51729683     AAsi    C    T        0      0        2 
  18  chr18_51729683     AKia    C    T        0      0        2 
  18  chr18_51729683     AOna    C    T        0      0        2 
  18  chr18_51729683     ASom    C    T        0      0        2 
  18  chr18_51729683     HCab    C    T        1      2        2 
  18  chr18_51729683     HPrz    C    T        1      2        2 
  18  chr18_51729683     ZBoe    C    T        0      0        2 
  18  chr18_51729683     ZGre    C    T        0      0        2 
  18  chr18_51729683     ZHar    C    T        0      0        2 
  18  chr18_51729683   Sample    C    T        0      0        2 
  18  chr18_51738762     AAsi    T    C        0      0        2 
  18  chr18_51738762     AKia    T    C        0      0        2 
  18  chr18_51738762     AOna    T    C        0      0        2 
  18  chr18_51738762     ASom    T    C        0      0        2 
  18  chr18_51738762     HCab    T    C        0      0        2 
  18  chr18_51738762     HPrz    T    C        0      0        2 
  18  chr18_51738762     ZBoe    T    C      0.5      1        2 
  18  chr18_51738762     ZGre    T    C        0      0        2 
  18  chr18_51738762     ZHar    T    C        0      0        2 
  18  chr18_51738762   Sample    T    C        0      0        2 
  18  chr18_51739400     AAsi    A    G        0      0        2 
  18  chr18_51739400     AKia    A    G        0      0        2 
  18  chr18_51739400     AOna    A    G        0      0        2 
  18  chr18_51739400     ASom    A    G        0      0        2 
  18  chr18_51739400     HCab    A    G        0      0        2 
  18  chr18_51739400     HPrz    A    G        0      0        2 
  18  chr18_51739400     ZBoe    A    G        0      0        2 
  18  chr18_51739400     ZGre    A    G      0.5      1        2 
  18  chr18_51739400     ZHar    A    G        0      0        2 
  18  chr18_51739400   Sample    A    G        0      0        2 
  18  chr18_51740465     AAsi    G    C        0      0        2 
  18  chr18_51740465     AKia    G    C        0      0        2 
  18  chr18_51740465     AOna    G    C        0      0        2 
  18  chr18_51740465     ASom    G    C      0.5      1        2 
  18  chr18_51740465     HCab    G    C        0      0        2 
  18  chr18_51740465     HPrz    G    C        0      0        2 
  18  chr18_51740465     ZBoe    G    C        0      0        2 
  18  chr18_51740465     ZGre    G    C        0      0        2 
  18  chr18_51740465     ZHar    G    C        0      0        2 
  18  chr18_51740465   Sample    G    C        0      0        2 
  18  chr18_51744818     AAsi    C    T        0      0        2 
  18  chr18_51744818     AKia    C    T        0      0        2 
  18  chr18_51744818     AOna    C    T      0.5      1        2 
  18  chr18_51744818     ASom    C    T      0.5      1        2 
  18  chr18_51744818     HCab    C    T        0      0        2 
  18  chr18_51744818     HPrz    C    T        0      0        2 
  18  chr18_51744818     ZBoe    C    T        1      2        2 
  18  chr18_51744818     ZGre    C    T        1      2        2 
  18  chr18_51744818     ZHar    C    T        1      2        2 
  18  chr18_51744818   Sample    C    T        0      0        2 
  18  chr18_51747979     AAsi    C    A        0      0        2 
  18  chr18_51747979     AKia    C    A        0      0        2 
  18  chr18_51747979     AOna    C    A      0.5      1        2 
  18  chr18_51747979     ASom    C    A        0      0        2 
  18  chr18_51747979     HCab    C    A        0      0        2 
  18  chr18_51747979     HPrz    C    A        0      0        2 
  18  chr18_51747979     ZBoe    C    A        0      0        2 
  18  chr18_51747979     ZGre    C    A        0      0        2 
  18  chr18_51747979     ZHar    C    A        0      0        2 
  18  chr18_51747979   Sample    C    A        0      0        2 
  18  chr18_51748615     AAsi    C    T        0      0        2 
  18  chr18_51748615     AKia    C    T        0      0        2 
  18  chr18_51748615     AOna    C    T        0      0        2 
  18  chr18_51748615     ASom    C    T        0      0        2 
  18  chr18_51748615     HCab    C    T        0      0        2 
  18  chr18_51748615     HPrz    C    T      0.5      1        2 
  18  chr18_51748615     ZBoe    C    T        0      0        2 
  18  chr18_51748615     ZGre    C    T        0      0        2 
  18  chr18_51748615     ZHar    C    T        0      0        2 
  18  chr18_51748615   Sample    C    T        0      0        2 
  18  chr18_51748786     AAsi    T    C        0      0        2 
  18  chr18_51748786     AKia    T    C        0      0        2 
  18  chr18_51748786     AOna    T    C        0      0        2 
  18  chr18_51748786     ASom    T    C        0      0        2 
  18  chr18_51748786     HCab    T    C        0      0        2 
  18  chr18_51748786     HPrz    T    C        0      0        2 
  18  chr18_51748786     ZBoe    T    C        0      0        2 
  18  chr18_51748786     ZGre    T    C        0      0        2 
  18  chr18_51748786     ZHar    T    C      0.5      1        2 
  18  chr18_51748786   Sample    T    C        0      0        2 
  18  chr18_51756506     AAsi    T    C        0      0        2 
  18  chr18_51756506     AKia    T    C        0      0        2 
  18  chr18_51756506     AOna    T    C        0      0        2 
  18  chr18_51756506     ASom    T    C        0      0        2 
  18  chr18_51756506     HCab    T    C        0      0        2 
  18  chr18_51756506     HPrz    T    C        1      2        2 
  18  chr18_51756506     ZBoe    T    C        0      0        2 
  18  chr18_51756506     ZGre    T    C        0      0        2 
  18  chr18_51756506     ZHar    T    C        0      0        2 
  18  chr18_51756506   Sample    T    C        0      0        2 
  18  chr18_51760452     AAsi    A    G        0      0        2 
  18  chr18_51760452     AKia    A    G        0      0        2 
  18  chr18_51760452     AOna    A    G        0      0        2 
  18  chr18_51760452     ASom    A    G        0      0        2 
  18  chr18_51760452     HCab    A    G        1      2        2 
  18  chr18_51760452     HPrz    A    G        1      2        2 
  18  chr18_51760452     ZBoe    A    G        0      0        2 
  18  chr18_51760452     ZGre    A    G        0      0        2 
  18  chr18_51760452     ZHar    A    G        0      0        2 
  18  chr18_51760452   Sample    A    G        0      0        2 
  18  chr18_51765969     AAsi    T    C        0      0        2 
  18  chr18_51765969     AKia    T    C        0      0        2 
  18  chr18_51765969     AOna    T    C        0      0        2 
  18  chr18_51765969     ASom    T    C      0.5      1        2 
  18  chr18_51765969     HCab    T    C        0      0        2 
  18  chr18_51765969     HPrz    T    C        0      0        2 
  18  chr18_51765969     ZBoe    T    C        0      0        2 
  18  chr18_51765969     ZGre    T    C        0      0        2 
  18  chr18_51765969     ZHar    T    C        0      0        2 
  18  chr18_51765969   Sample    T    C        0      0        2 
  18  chr18_51771439     AAsi    A    G        0      0        2 
  18  chr18_51771439     AKia    A    G        0      0        2 
  18  chr18_51771439     AOna    A    G        0      0        2 
  18  chr18_51771439     ASom    A    G        0      0        2 
  18  chr18_51771439     HCab    A    G        1      2        2 
  18  chr18_51771439     HPrz    A    G        1      2        2 
  18  chr18_51771439     ZBoe    A    G        0      0        2 
  18  chr18_51771439     ZGre    A    G        0      0        2 
  18  chr18_51771439     ZHar    A    G        0      0        2 
  18  chr18_51771439   Sample    A    G        0      0        2 
  18  chr18_51773688     AAsi    T    A        0      0        2 
  18  chr18_51773688     AKia    T    A        0      0        2 
  18  chr18_51773688     AOna    T    A        0      0        2 
  18  chr18_51773688     ASom    T    A        1      2        2 
  18  chr18_51773688     HCab    T    A        0      0        2 
  18  chr18_51773688     HPrz    T    A        0      0        2 
  18  chr18_51773688     ZBoe    T    A        0      0        2 
  18  chr18_51773688     ZGre    T    A        0      0        2 
  18  chr18_51773688     ZHar    T    A        0      0        2 
  18  chr18_51773688   Sample    T    A        0      0        2 
  18  chr18_51775275     AAsi    T    C        0      0        2 
  18  chr18_51775275     AKia    T    C        0      0        2 
  18  chr18_51775275     AOna    T    C        0      0        2 
  18  chr18_51775275     ASom    T    C        0      0        2 
  18  chr18_51775275     HCab    T    C        0      0        2 
  18  chr18_51775275     HPrz    T    C        0      0        2 
  18  chr18_51775275     ZBoe    T    C        0      0        2 
  18  chr18_51775275     ZGre    T    C        1      2        2 
  18  chr18_51775275     ZHar    T    C        0      0        2 
  18  chr18_51775275   Sample    T    C        0      0        2 
  18  chr18_51775860     AAsi    T    G        1      2        2 
  18  chr18_51775860     AKia    T    G        0      0        2 
  18  chr18_51775860     AOna    T    G        0      0        2 
  18  chr18_51775860     ASom    T    G        0      0        2 
  18  chr18_51775860     HCab    T    G        0      0        2 
  18  chr18_51775860     HPrz    T    G        0      0        2 
  18  chr18_51775860     ZBoe    T    G        0      0        2 
  18  chr18_51775860     ZGre    T    G        0      0        2 
  18  chr18_51775860     ZHar    T    G        0      0        2 
  18  chr18_51775860   Sample    T    G        1      2        2 
  18  chr18_51784121     AAsi    A    G        0      0        2 
  18  chr18_51784121     AKia    A    G        0      0        2 
  18  chr18_51784121     AOna    A    G        0      0        2 
  18  chr18_51784121     ASom    A    G        0      0        2 
  18  chr18_51784121     HCab    A    G        0      0        2 
  18  chr18_51784121     HPrz    A    G        0      0        2 
  18  chr18_51784121     ZBoe    A    G        0      0        2 
  18  chr18_51784121     ZGre    A    G        0      0        2 
  18  chr18_51784121     ZHar    A    G        1      2        2 
  18  chr18_51784121   Sample    A    G        0      0        2 
  18  chr18_51789712     AAsi    A    G        0      0        2 
  18  chr18_51789712     AKia    A    G        1      2        2 
  18  chr18_51789712     AOna    A    G        1      2        2 
  18  chr18_51789712     ASom    A    G        0      0        2 
  18  chr18_51789712     HCab    A    G        0      0        2 
  18  chr18_51789712     HPrz    A    G        0      0        2 
  18  chr18_51789712     ZBoe    A    G        0      0        2 
  18  chr18_51789712     ZGre    A    G        0      0        2 
  18  chr18_51789712     ZHar    A    G        0      0        2 
  18  chr18_51789712   Sample    A    G        0      0        2 
  18  chr18_51789792     AAsi    A    G        0      0        2 
  18  chr18_51789792     AKia    A    G        0      0        2 
  18  chr18_51789792     AOna    A    G        0      0        2 
  18  chr18_51789792     ASom    A    G        0      0        2 
  18  chr18_51789792     HCab    A    G        0      0        2 
  18  chr18_51789792     HPrz    A    G        0      0        2 
  18  chr18_51789792     ZBoe    A    G        0      0        2 
  18  chr18_51789792     ZGre    A    G        1      2        2 
  18  chr18_51789792     ZHar    A    G        0      0        2 
  18  chr18_51789792   Sample    A    G        0      0        2 
  18  chr18_51816818     AAsi    C    T        0      0        2 
  18  chr18_51816818     AKia    C    T        0      0        2 
  18  chr18_51816818     AOna    C    T        0      0        2 
  18  chr18_51816818     ASom    C    T        0      0        2 
  18  chr18_51816818     HCab    C    T      0.5      1        2 
  18  chr18_51816818     HPrz    C    T        0      0        2 
  18  chr18_51816818     ZBoe    C    T        0      0        2 
  18  chr18_51816818     ZGre    C    T        0      0        2 
  18  chr18_51816818     ZHar    C    T        0      0        2 
  18  chr18_51816818   Sample    C    T        0      0        2 
  18  chr18_51821950     AAsi    T    C        0      0        2 
  18  chr18_51821950     AKia    T    C        0      0        2 
  18  chr18_51821950     AOna    T    C        0      0        2 
  18  chr18_51821950     ASom    T    C        0      0        2 
  18  chr18_51821950     HCab    T    C      0.5      1        2 
  18  chr18_51821950     HPrz    T    C        0      0        2 
  18  chr18_51821950     ZBoe    T    C        0      0        2 
  18  chr18_51821950     ZGre    T    C        0      0        2 
  18  chr18_51821950     ZHar    T    C        0      0        2 
  18  chr18_51821950   Sample    T    C        0      0        2 
  18  chr18_51822992     AAsi    G    A        0      0        2 
  18  chr18_51822992     AKia    G    A        0      0        2 
  18  chr18_51822992     AOna    G    A        0      0        2 
  18  chr18_51822992     ASom    G    A        0      0        2 
  18  chr18_51822992     HCab    G    A        0      0        2 
  18  chr18_51822992     HPrz    G    A        0      0        2 
  18  chr18_51822992     ZBoe    G    A        0      0        2 
  18  chr18_51822992     ZGre    G    A      0.5      1        2 
  18  chr18_51822992     ZHar    G    A        0      0        2 
  18  chr18_51822992   Sample    G    A        0      0        2 
  18  chr18_51824684     AAsi    A    G        0      0        2 
  18  chr18_51824684     AKia    A    G        1      2        2 
  18  chr18_51824684     AOna    A    G        0      0        2 
  18  chr18_51824684     ASom    A    G        0      0        2 
  18  chr18_51824684     HCab    A    G        0      0        2 
  18  chr18_51824684     HPrz    A    G        0      0        2 
  18  chr18_51824684     ZBoe    A    G        0      0        2 
  18  chr18_51824684     ZGre    A    G        0      0        2 
  18  chr18_51824684     ZHar    A    G        0      0        2 
  18  chr18_51824684   Sample    A    G        0      0        2 
  18  chr18_51831160     AAsi    G    A        0      0        2 
  18  chr18_51831160     AKia    G    A        0      0        2 
  18  chr18_51831160     AOna    G    A        0      0        2 
  18  chr18_51831160     ASom    G    A        0      0        2 
  18  chr18_51831160     HCab    G    A        0      0        2 
  18  chr18_51831160     HPrz    G    A        0      0        2 
  18  chr18_51831160     ZBoe    G    A      0.5      1        2 
  18  chr18_51831160     ZGre    G    A        0      0        2 
  18  chr18_51831160     ZHar    G    A        0      0        2 
  18  chr18_51831160   Sample    G    A        0      0        2 
  18  chr18_51834247     AAsi    C    G        0      0        2 
  18  chr18_51834247     AKia    C    G        0      0        2 
  18  chr18_51834247     AOna    C    G        0      0        2 
  18  chr18_51834247     ASom    C    G        0      0        2 
  18  chr18_51834247     HCab    C    G        1      2        2 
  18  chr18_51834247     HPrz    C    G        1      2        2 
  18  chr18_51834247     ZBoe    C    G        0      0        2 
  18  chr18_51834247     ZGre    C    G        0      0        2 
  18  chr18_51834247     ZHar    C    G        0      0        2 
  18  chr18_51834247   Sample    C    G        0      0        2 
  18  chr18_51839903     AAsi    G    C        0      0        2 
  18  chr18_51839903     AKia    G    C        0      0        2 
  18  chr18_51839903     AOna    G    C        0      0        2 
  18  chr18_51839903     ASom    G    C        0      0        2 
  18  chr18_51839903     HCab    G    C        1      2        2 
  18  chr18_51839903     HPrz    G    C        1      2        2 
  18  chr18_51839903     ZBoe    G    C        0      0        2 
  18  chr18_51839903     ZGre    G    C        0      0        2 
  18  chr18_51839903     ZHar    G    C        0      0        2 
  18  chr18_51839903   Sample    G    C        0      0        2 
  18  chr18_51841503     AAsi    C    G        0      0        2 
  18  chr18_51841503     AKia    C    G        0      0        2 
  18  chr18_51841503     AOna    C    G        0      0        2 
  18  chr18_51841503     ASom    C    G        0      0        2 
  18  chr18_51841503     HCab    C    G        1      2        2 
  18  chr18_51841503     HPrz    C    G        1      2        2 
  18  chr18_51841503     ZBoe    C    G        0      0        2 
  18  chr18_51841503     ZGre    C    G        0      0        2 
  18  chr18_51841503     ZHar    C    G        0      0        2 
  18  chr18_51841503   Sample    C    G        0      0        2 
  18  chr18_51849605     AAsi    T    A        0      0        2 
  18  chr18_51849605     AKia    T    A        0      0        2 
  18  chr18_51849605     AOna    T    A        0      0        2 
  18  chr18_51849605     ASom    T    A        0      0        2 
  18  chr18_51849605     HCab    T    A        0      0        2 
  18  chr18_51849605     HPrz    T    A        0      0        2 
  18  chr18_51849605     ZBoe    T    A        0      0        2 
  18  chr18_51849605     ZGre    T    A      0.5      1        2 
  18  chr18_51849605     ZHar    T    A        0      0        2 
  18  chr18_51849605   Sample    T    A        0      0        2 
  18  chr18_51855457     AAsi    A    G        0      0        2 
  18  chr18_51855457     AKia    A    G        1      2        2 
  18  chr18_51855457     AOna    A    G        0      0        2 
  18  chr18_51855457     ASom    A    G        0      0        2 
  18  chr18_51855457     HCab    A    G        0      0        2 
  18  chr18_51855457     HPrz    A    G        0      0        2 
  18  chr18_51855457     ZBoe    A    G        0      0        2 
  18  chr18_51855457     ZGre    A    G        0      0        2 
  18  chr18_51855457     ZHar    A    G        0      0        2 
  18  chr18_51855457   Sample    A    G        0      0        2 
  18  chr18_51858080     AAsi    G    A        0      0        2 
  18  chr18_51858080     AKia    G    A        0      0        2 
  18  chr18_51858080     AOna    G    A      0.5      1        2 
  18  chr18_51858080     ASom    G    A        0      0        2 
  18  chr18_51858080     HCab    G    A        0      0        2 
  18  chr18_51858080     HPrz    G    A        0      0        2 
  18  chr18_51858080     ZBoe    G    A        0      0        2 
  18  chr18_51858080     ZGre    G    A        0      0        2 
  18  chr18_51858080     ZHar    G    A        0      0        2 
  18  chr18_51858080   Sample    G    A        0      0        2 
  18  chr18_51861658     AAsi    C    T        0      0        2 
  18  chr18_51861658     AKia    C    T        0      0        2 
  18  chr18_51861658     AOna    C    T        0      0        2 
  18  chr18_51861658     ASom    C    T        0      0        2 
  18  chr18_51861658     HCab    C    T      0.5      1        2 
  18  chr18_51861658     HPrz    C    T        1      2        2 
  18  chr18_51861658     ZBoe    C    T        0      0        2 
  18  chr18_51861658     ZGre    C    T        0      0        2 
  18  chr18_51861658     ZHar    C    T        0      0        2 
  18  chr18_51861658   Sample    C    T        0      0        2 
  18  chr18_51865072     AAsi    T    G        0      0        2 
  18  chr18_51865072     AKia    T    G        0      0        2 
  18  chr18_51865072     AOna    T    G        0      0        2 
  18  chr18_51865072     ASom    T    G        0      0        2 
  18  chr18_51865072     HCab    T    G        1      2        2 
  18  chr18_51865072     HPrz    T    G        1      2        2 
  18  chr18_51865072     ZBoe    T    G        0      0        2 
  18  chr18_51865072     ZGre    T    G      0.5      1        2 
  18  chr18_51865072     ZHar    T    G        1      2        2 
  18  chr18_51865072   Sample    T    G        0      0        2 
  18  chr18_51869757     AAsi    T    C        0      0        2 
  18  chr18_51869757     AKia    T    C        0      0        2 
  18  chr18_51869757     AOna    T    C        0      0        2 
  18  chr18_51869757     ASom    T    C        0      0        2 
  18  chr18_51869757     HCab    T    C        0      0        2 
  18  chr18_51869757     HPrz    T    C        0      0        2 
  18  chr18_51869757     ZBoe    T    C        1      2        2 
  18  chr18_51869757     ZGre    T    C        0      0        2 
  18  chr18_51869757     ZHar    T    C        0      0        2 
  18  chr18_51869757   Sample    T    C        0      0        2 
  18  chr18_51871637     AAsi    A    G        0      0        2 
  18  chr18_51871637     AKia    A    G        1      2        2 
  18  chr18_51871637     AOna    A    G        0      0        2 
  18  chr18_51871637     ASom    A    G        0      0        2 
  18  chr18_51871637     HCab    A    G        0      0        2 
  18  chr18_51871637     HPrz    A    G        0      0        2 
  18  chr18_51871637     ZBoe    A    G        0      0        2 
  18  chr18_51871637     ZGre    A    G        0      0        2 
  18  chr18_51871637     ZHar    A    G        0      0        2 
  18  chr18_51871637   Sample    A    G        0      0        2 
  18  chr18_51874955     AAsi    G    A        0      0        2 
  18  chr18_51874955     AKia    G    A        0      0        2 
  18  chr18_51874955     AOna    G    A        0      0        2 
  18  chr18_51874955     ASom    G    A        0      0        2 
  18  chr18_51874955     HCab    G    A        0      0        2 
  18  chr18_51874955     HPrz    G    A      0.5      1        2 
  18  chr18_51874955     ZBoe    G    A        0      0        2 
  18  chr18_51874955     ZGre    G    A        0      0        2 
  18  chr18_51874955     ZHar    G    A        0      0        2 
  18  chr18_51874955   Sample    G    A        0      0        2 
  18  chr18_51876552     AAsi    C    G        0      0        2 
  18  chr18_51876552     AKia    C    G        0      0        2 
  18  chr18_51876552     AOna    C    G        0      0        2 
  18  chr18_51876552     ASom    C    G        0      0        2 
  18  chr18_51876552     HCab    C    G        1      2        2 
  18  chr18_51876552     HPrz    C    G        0      0        2 
  18  chr18_51876552     ZBoe    C    G        0      0        2 
  18  chr18_51876552     ZGre    C    G        0      0        2 
  18  chr18_51876552     ZHar    C    G        0      0        2 
  18  chr18_51876552   Sample    C    G        0      0        2 
  18  chr18_51880430     AAsi    A    G        0      0        2 
  18  chr18_51880430     AKia    A    G        0      0        2 
  18  chr18_51880430     AOna    A    G        0      0        2 
  18  chr18_51880430     ASom    A    G        0      0        2 
  18  chr18_51880430     HCab    A    G        0      0        2 
  18  chr18_51880430     HPrz    A    G        0      0        2 
  18  chr18_51880430     ZBoe    A    G        0      0        2 
  18  chr18_51880430     ZGre    A    G        0      0        2 
  18  chr18_51880430     ZHar    A    G        1      2        2 
  18  chr18_51880430   Sample    A    G        0      0        2 
  18  chr18_51880848     AAsi    A    G        0      0        2 
  18  chr18_51880848     AKia    A    G        0      0        2 
  18  chr18_51880848     AOna    A    G        0      0        2 
  18  chr18_51880848     ASom    A    G        0      0        2 
  18  chr18_51880848     HCab    A    G        0      0        2 
  18  chr18_51880848     HPrz    A    G      0.5      1        2 
  18  chr18_51880848     ZBoe    A    G        0      0        2 
  18  chr18_51880848     ZGre    A    G        0      0        2 
  18  chr18_51880848     ZHar    A    G        0      0        2 
  18  chr18_51880848   Sample    A    G        0      0        2 
  18  chr18_51881450     AAsi    C    A        0      0        2 
  18  chr18_51881450     AKia    C    A        0      0        2 
  18  chr18_51881450     AOna    C    A        1      2        2 
  18  chr18_51881450     ASom    C    A        0      0        2 
  18  chr18_51881450     HCab    C    A        0      0        2 
  18  chr18_51881450     HPrz    C    A        0      0        2 
  18  chr18_51881450     ZBoe    C    A        0      0        2 
  18  chr18_51881450     ZGre    C    A        0      0        2 
  18  chr18_51881450     ZHar    C    A        0      0        2 
  18  chr18_51881450   Sample    C    A        0      0        2 
  18  chr18_51896492     AAsi    T    C        0      0        2 
  18  chr18_51896492     AKia    T    C        0      0        2 
  18  chr18_51896492     AOna    T    C        0      0        2 
  18  chr18_51896492     ASom    T    C        0      0        2 
  18  chr18_51896492     HCab    T    C        0      0        2 
  18  chr18_51896492     HPrz    T    C        0      0        2 
  18  chr18_51896492     ZBoe    T    C        0      0        2 
  18  chr18_51896492     ZGre    T    C        0      0        2 
  18  chr18_51896492     ZHar    T    C      0.5      1        2 
  18  chr18_51896492   Sample    T    C        0      0        2 
  18  chr18_51907433     AAsi    T    C        1      2        2 
  18  chr18_51907433     AKia    T    C        0      0        2 
  18  chr18_51907433     AOna    T    C        0      0        2 
  18  chr18_51907433     ASom    T    C      0.5      1        2 
  18  chr18_51907433     HCab    T    C        0      0        2 
  18  chr18_51907433     HPrz    T    C        0      0        2 
  18  chr18_51907433     ZBoe    T    C        0      0        2 
  18  chr18_51907433     ZGre    T    C        0      0        2 
  18  chr18_51907433     ZHar    T    C        0      0        2 
  18  chr18_51907433   Sample    T    C        0      0        2 
  18  chr18_51908555     AAsi    T    C        0      0        2 
  18  chr18_51908555     AKia    T    C        0      0        2 
  18  chr18_51908555     AOna    T    C        0      0        2 
  18  chr18_51908555     ASom    T    C        0      0        2 
  18  chr18_51908555     HCab    T    C        0      0        2 
  18  chr18_51908555     HPrz    T    C        0      0        2 
  18  chr18_51908555     ZBoe    T    C      0.5      1        2 
  18  chr18_51908555     ZGre    T    C        0      0        2 
  18  chr18_51908555     ZHar    T    C        0      0        2 
  18  chr18_51908555   Sample    T    C        0      0        2 
  18  chr18_51912372     AAsi    T    G      0.5      1        2 
  18  chr18_51912372     AKia    T    G        0      0        2 
  18  chr18_51912372     AOna    T    G        0      0        2 
  18  chr18_51912372     ASom    T    G        0      0        2 
  18  chr18_51912372     HCab    T    G        0      0        2 
  18  chr18_51912372     HPrz    T    G        0      0        2 
  18  chr18_51912372     ZBoe    T    G        0      0        2 
  18  chr18_51912372     ZGre    T    G        0      0        2 
  18  chr18_51912372     ZHar    T    G        0      0        2 
  18  chr18_51912372   Sample    T    G        0      0        2 
  18  chr18_51916115     AAsi    G    A        0      0        2 
  18  chr18_51916115     AKia    G    A        0      0        2 
  18  chr18_51916115     AOna    G    A        0      0        2 
  18  chr18_51916115     ASom    G    A        0      0        2 
  18  chr18_51916115     HCab    G    A        1      2        2 
  18  chr18_51916115     HPrz    G    A        1      2        2 
  18  chr18_51916115     ZBoe    G    A        0      0        2 
  18  chr18_51916115     ZGre    G    A        0      0        2 
  18  chr18_51916115     ZHar    G    A        0      0        2 
  18  chr18_51916115   Sample    G    A        0      0        2 
  18  chr18_51919877     AAsi    A    G        1      2        2 
  18  chr18_51919877     AKia    A    G        0      0        2 
  18  chr18_51919877     AOna    A    G        0      0        2 
  18  chr18_51919877     ASom    A    G        1      2        2 
  18  chr18_51919877     HCab    A    G        0      0        2 
  18  chr18_51919877     HPrz    A    G        0      0        2 
  18  chr18_51919877     ZBoe    A    G        0      0        2 
  18  chr18_51919877     ZGre    A    G        0      0        2 
  18  chr18_51919877     ZHar    A    G        0      0        2 
  18  chr18_51919877   Sample    A    G        1      2        2 
  18  chr18_51923769     AAsi    T    G        0      0        2 
  18  chr18_51923769     AKia    T    G        0      0        2 
  18  chr18_51923769     AOna    T    G        0      0        2 
  18  chr18_51923769     ASom    T    G        0      0        2 
  18  chr18_51923769     HCab    T    G        0      0        2 
  18  chr18_51923769     HPrz    T    G        0      0        2 
  18  chr18_51923769     ZBoe    T    G        0      0        2 
  18  chr18_51923769     ZGre    T    G      0.5      1        2 
  18  chr18_51923769     ZHar    T    G        0      0        2 
  18  chr18_51923769   Sample    T    G        0      0        2 
  18  chr18_51927910     AAsi    T    C        1      2        2 
  18  chr18_51927910     AKia    T    C        0      0        2 
  18  chr18_51927910     AOna    T    C        0      0        2 
  18  chr18_51927910     ASom    T    C        1      2        2 
  18  chr18_51927910     HCab    T    C        0      0        2 
  18  chr18_51927910     HPrz    T    C        0      0        2 
  18  chr18_51927910     ZBoe    T    C        0      0        2 
  18  chr18_51927910     ZGre    T    C        0      0        2 
  18  chr18_51927910     ZHar    T    C        0      0        2 
  18  chr18_51927910   Sample    T    C        1      2        2 
  18  chr18_51932190     AAsi    A    C      0.5      1        2 
  18  chr18_51932190     AKia    A    C        0      0        2 
  18  chr18_51932190     AOna    A    C        0      0        2 
  18  chr18_51932190     ASom    A    C        0      0        2 
  18  chr18_51932190     HCab    A    C        0      0        2 
  18  chr18_51932190     HPrz    A    C        0      0        2 
  18  chr18_51932190     ZBoe    A    C        0      0        2 
  18  chr18_51932190     ZGre    A    C        0      0        2 
  18  chr18_51932190     ZHar    A    C        0      0        2 
  18  chr18_51932190   Sample    A    C        0      0        2 
  18  chr18_51938706     AAsi    C    T        0      0        2 
  18  chr18_51938706     AKia    C    T        0      0        2 
  18  chr18_51938706     AOna    C    T        0      0        2 
  18  chr18_51938706     ASom    C    T        0      0        2 
  18  chr18_51938706     HCab    C    T        1      2        2 
  18  chr18_51938706     HPrz    C    T        1      2        2 
  18  chr18_51938706     ZBoe    C    T        0      0        2 
  18  chr18_51938706     ZGre    C    T        0      0        2 
  18  chr18_51938706     ZHar    C    T        0      0        2 
  18  chr18_51938706   Sample    C    T        0      0        2 
  18  chr18_51940966     AAsi    G    T      0.5      1        2 
  18  chr18_51940966     AKia    G    T        0      0        2 
  18  chr18_51940966     AOna    G    T        0      0        2 
  18  chr18_51940966     ASom    G    T        0      0        2 
  18  chr18_51940966     HCab    G    T        0      0        2 
  18  chr18_51940966     HPrz    G    T        0      0        2 
  18  chr18_51940966     ZBoe    G    T        0      0        2 
  18  chr18_51940966     ZGre    G    T        0      0        2 
  18  chr18_51940966     ZHar    G    T        0      0        2 
  18  chr18_51940966   Sample    G    T        1      2        2 
  18  chr18_51941633     AAsi    A    G        0      0        2 
  18  chr18_51941633     AKia    A    G        0      0        2 
  18  chr18_51941633     AOna    A    G        0      0        2 
  18  chr18_51941633     ASom    A    G        0      0        2 
  18  chr18_51941633     HCab    A    G        0      0        2 
  18  chr18_51941633     HPrz    A    G        0      0        2 
  18  chr18_51941633     ZBoe    A    G        0      0        2 
  18  chr18_51941633     ZGre    A    G        0      0        2 
  18  chr18_51941633     ZHar    A    G        1      2        2 
  18  chr18_51941633   Sample    A    G        0      0        2 
  18  chr18_51943900     AAsi    T    A        0      0        2 
  18  chr18_51943900     AKia    T    A        0      0        2 
  18  chr18_51943900     AOna    T    A        0      0        2 
  18  chr18_51943900     ASom    T    A        0      0        2 
  18  chr18_51943900     HCab    T    A        0      0        2 
  18  chr18_51943900     HPrz    T    A      0.5      1        2 
  18  chr18_51943900     ZBoe    T    A        0      0        2 
  18  chr18_51943900     ZGre    T    A        0      0        2 
  18  chr18_51943900     ZHar    T    A        0      0        2 
  18  chr18_51943900   Sample    T    A        0      0        2 
  18  chr18_51947763     AAsi    C    G        0      0        2 
  18  chr18_51947763     AKia    C    G        0      0        2 
  18  chr18_51947763     AOna    C    G        0      0        2 
  18  chr18_51947763     ASom    C    G        0      0        2 
  18  chr18_51947763     HCab    C    G        1      2        2 
  18  chr18_51947763     HPrz    C    G        1      2        2 
  18  chr18_51947763     ZBoe    C    G        0      0        2 
  18  chr18_51947763     ZGre    C    G        0      0        2 
  18  chr18_51947763     ZHar    C    G        0      0        2 
  18  chr18_51947763   Sample    C    G        0      0        2 
  18  chr18_51956582     AAsi    C    T        0      0        2 
  18  chr18_51956582     AKia    C    T        0      0        2 
  18  chr18_51956582     AOna    C    T        0      0        2 
  18  chr18_51956582     ASom    C    T        0      0        2 
  18  chr18_51956582     HCab    C    T        0      0        2 
  18  chr18_51956582     HPrz    C    T        0      0        2 
  18  chr18_51956582     ZBoe    C    T      0.5      1        2 
  18  chr18_51956582     ZGre    C    T        0      0        2 
  18  chr18_51956582     ZHar    C    T        0      0        2 
  18  chr18_51956582   Sample    C    T        0      0        2 
  18  chr18_51971555     AAsi    T    C        0      0        2 
  18  chr18_51971555     AKia    T    C        0      0        2 
  18  chr18_51971555     AOna    T    C        0      0        2 
  18  chr18_51971555     ASom    T    C        0      0        2 
  18  chr18_51971555     HCab    T    C        0      0        2 
  18  chr18_51971555     HPrz    T    C        0      0        2 
  18  chr18_51971555     ZBoe    T    C        0      0        2 
  18  chr18_51971555     ZGre    T    C        0      0        2 
  18  chr18_51971555     ZHar    T    C      0.5      1        2 
  18  chr18_51971555   Sample    T    C        0      0        2 
  18  chr18_51978187     AAsi    A    G        1      2        2 
  18  chr18_51978187     AKia    A    G        0      0        2 
  18  chr18_51978187     AOna    A    G        0      0        2 
  18  chr18_51978187     ASom    A    G        0      0        2 
  18  chr18_51978187     HCab    A    G        0      0        2 
  18  chr18_51978187     HPrz    A    G        0      0        2 
  18  chr18_51978187     ZBoe    A    G        0      0        2 
  18  chr18_51978187     ZGre    A    G        0      0        2 
  18  chr18_51978187     ZHar    A    G        0      0        2 
  18  chr18_51978187   Sample    A    G        1      2        2 
  18  chr18_51979885     AAsi    C    T        0      0        2 
  18  chr18_51979885     AKia    C    T        0      0        2 
  18  chr18_51979885     AOna    C    T        0      0        2 
  18  chr18_51979885     ASom    C    T        0      0        2 
  18  chr18_51979885     HCab    C    T        1      2        2 
  18  chr18_51979885     HPrz    C    T        1      2        2 
  18  chr18_51979885     ZBoe    C    T        0      0        2 
  18  chr18_51979885     ZGre    C    T        0      0        2 
  18  chr18_51979885     ZHar    C    T        0      0        2 
  18  chr18_51979885   Sample    C    T        0      0        2 
  18  chr18_51983028     AAsi    G    A        0      0        2 
  18  chr18_51983028     AKia    G    A        0      0        2 
  18  chr18_51983028     AOna    G    A        0      0        2 
  18  chr18_51983028     ASom    G    A        0      0        2 
  18  chr18_51983028     HCab    G    A        1      2        2 
  18  chr18_51983028     HPrz    G    A        0      0        2 
  18  chr18_51983028     ZBoe    G    A        0      0        2 
  18  chr18_51983028     ZGre    G    A        0      0        2 
  18  chr18_51983028     ZHar    G    A        0      0        2 
  18  chr18_51983028   Sample    G    A        0      0        2 
  18  chr18_51984044     AAsi    G    C        0      0        2 
  18  chr18_51984044     AKia    G    C        0      0        2 
  18  chr18_51984044     AOna    G    C        0      0        2 
  18  chr18_51984044     ASom    G    C        0      0        2 
  18  chr18_51984044     HCab    G    C        1      2        2 
  18  chr18_51984044     HPrz    G    C        1      2        2 
  18  chr18_51984044     ZBoe    G    C        0      0        2 
  18  chr18_51984044     ZGre    G    C        0      0        2 
  18  chr18_51984044     ZHar    G    C        0      0        2 
  18  chr18_51984044   Sample    G    C        0      0        2 
  18  chr18_51991091     AAsi    G    A        0      0        2 
  18  chr18_51991091     AKia    G    A        0      0        2 
  18  chr18_51991091     AOna    G    A        0      0        2 
  18  chr18_51991091     ASom    G    A        0      0        2 
  18  chr18_51991091     HCab    G    A        1      2        2 
  18  chr18_51991091     HPrz    G    A        1      2        2 
  18  chr18_51991091     ZBoe    G    A        0      0        2 
  18  chr18_51991091     ZGre    G    A        0      0        2 
  18  chr18_51991091     ZHar    G    A        0      0        2 
  18  chr18_51991091   Sample    G    A        0      0        2 
  18  chr18_51991734     AAsi    A    G        0      0        2 
  18  chr18_51991734     AKia    A    G        0      0        2 
  18  chr18_51991734     AOna    A    G        0      0        2 
  18  chr18_51991734     ASom    A    G        0      0        2 
  18  chr18_51991734     HCab    A    G        1      2        2 
  18  chr18_51991734     HPrz    A    G        1      2        2 
  18  chr18_51991734     ZBoe    A    G        0      0        2 
  18  chr18_51991734     ZGre    A    G        0      0        2 
  18  chr18_51991734     ZHar    A    G        0      0        2 
  18  chr18_51991734   Sample    A    G        1      2        2 
  18  chr18_51996910     AAsi    A    G        0      0        2 
  18  chr18_51996910     AKia    A    G        0      0        2 
  18  chr18_51996910     AOna    A    G        0      0        2 
  18  chr18_51996910     ASom    A    G        0      0        2 
  18  chr18_51996910     HCab    A    G      0.5      1        2 
  18  chr18_51996910     HPrz    A    G        1      2        2 
  18  chr18_51996910     ZBoe    A    G        0      0        2 
  18  chr18_51996910     ZGre    A    G        0      0        2 
  18  chr18_51996910     ZHar    A    G        0      0        2 
  18  chr18_51996910   Sample    A    G        0      0        2 
  18  chr18_52002884     AAsi    T    C        0      0        2 
  18  chr18_52002884     AKia    T    C        0      0        2 
  18  chr18_52002884     AOna    T    C        0      0        2 
  18  chr18_52002884     ASom    T    C        0      0        2 
  18  chr18_52002884     HCab    T    C        1      2        2 
  18  chr18_52002884     HPrz    T    C        1      2        2 
  18  chr18_52002884     ZBoe    T    C        0      0        2 
  18  chr18_52002884     ZGre    T    C        0      0        2 
  18  chr18_52002884     ZHar    T    C        0      0        2 
  18  chr18_52002884   Sample    T    C        0      0        2 
  18  chr18_52003852     AAsi    C    T        0      0        2 
  18  chr18_52003852     AKia    C    T        0      0        2 
  18  chr18_52003852     AOna    C    T        0      0        2 
  18  chr18_52003852     ASom    C    T        0      0        2 
  18  chr18_52003852     HCab    C    T        1      2        2 
  18  chr18_52003852     HPrz    C    T        1      2        2 
  18  chr18_52003852     ZBoe    C    T        0      0        2 
  18  chr18_52003852     ZGre    C    T        0      0        2 
  18  chr18_52003852     ZHar    C    T        0      0        2 
  18  chr18_52003852   Sample    C    T        0      0        2 
  18  chr18_52006863     AAsi    C    T        0      0        2 
  18  chr18_52006863     AKia    C    T        0      0        2 
  18  chr18_52006863     AOna    C    T        0      0        2 
  18  chr18_52006863     ASom    C    T        0      0        2 
  18  chr18_52006863     HCab    C    T        0      0        2 
  18  chr18_52006863     HPrz    C    T        0      0        2 
  18  chr18_52006863     ZBoe    C    T        0      0        2 
  18  chr18_52006863     ZGre    C    T        0      0        2 
  18  chr18_52006863     ZHar    C    T      0.5      1        2 
  18  chr18_52006863   Sample    C    T        0      0        2 
  18  chr18_52012253     AAsi    T    C        0      0        2 
  18  chr18_52012253     AKia    T    C        0      0        2 
  18  chr18_52012253     AOna    T    C        0      0        2 
  18  chr18_52012253     ASom    T    C      0.5      1        2 
  18  chr18_52012253     HCab    T    C        0      0        2 
  18  chr18_52012253     HPrz    T    C        0      0        2 
  18  chr18_52012253     ZBoe    T    C        0      0        2 
  18  chr18_52012253     ZGre    T    C        0      0        2 
  18  chr18_52012253     ZHar    T    C        0      0        2 
  18  chr18_52012253   Sample    T    C        0      0        2 
  18  chr18_52014929     AAsi    T    G        0      0        2 
  18  chr18_52014929     AKia    T    G        1      2        2 
  18  chr18_52014929     AOna    T    G        0      0        2 
  18  chr18_52014929     ASom    T    G        0      0        2 
  18  chr18_52014929     HCab    T    G        0      0        2 
  18  chr18_52014929     HPrz    T    G        0      0        2 
  18  chr18_52014929     ZBoe    T    G        0      0        2 
  18  chr18_52014929     ZGre    T    G        0      0        2 
  18  chr18_52014929     ZHar    T    G        0      0        2 
  18  chr18_52014929   Sample    T    G        0      0        2 
  18  chr18_52016218     AAsi    A    G        0      0        2 
  18  chr18_52016218     AKia    A    G        0      0        2 
  18  chr18_52016218     AOna    A    G        0      0        2 
  18  chr18_52016218     ASom    A    G        0      0        2 
  18  chr18_52016218     HCab    A    G        0      0        2 
  18  chr18_52016218     HPrz    A    G        0      0        2 
  18  chr18_52016218     ZBoe    A    G      0.5      1        2 
  18  chr18_52016218     ZGre    A    G        0      0        2 
  18  chr18_52016218     ZHar    A    G        0      0        2 
  18  chr18_52016218   Sample    A    G        0      0        2 
  18  chr18_52016366     AAsi    A    G        0      0        2 
  18  chr18_52016366     AKia    A    G        0      0        2 
  18  chr18_52016366     AOna    A    G        1      2        2 
  18  chr18_52016366     ASom    A    G        0      0        2 
  18  chr18_52016366     HCab    A    G        0      0        2 
  18  chr18_52016366     HPrz    A    G        0      0        2 
  18  chr18_52016366     ZBoe    A    G        0      0        2 
  18  chr18_52016366     ZGre    A    G        0      0        2 
  18  chr18_52016366     ZHar    A    G        0      0        2 
  18  chr18_52016366   Sample    A    G        0      0        2 
  18  chr18_52024311     AAsi    C    T        0      0        2 
  18  chr18_52024311     AKia    C    T        0      0        2 
  18  chr18_52024311     AOna    C    T        0      0        2 
  18  chr18_52024311     ASom    C    T        0      0        2 
  18  chr18_52024311     HCab    C    T        1      2        2 
  18  chr18_52024311     HPrz    C    T        1      2        2 
  18  chr18_52024311     ZBoe    C    T        0      0        2 
  18  chr18_52024311     ZGre    C    T        0      0        2 
  18  chr18_52024311     ZHar    C    T        0      0        2 
  18  chr18_52024311   Sample    C    T        0      0        2 
  18  chr18_52024525     AAsi    A    G        0      0        2 
  18  chr18_52024525     AKia    A    G        0      0        2 
  18  chr18_52024525     AOna    A    G        0      0        2 
  18  chr18_52024525     ASom    A    G        0      0        2 
  18  chr18_52024525     HCab    A    G        1      2        2 
  18  chr18_52024525     HPrz    A    G        1      2        2 
  18  chr18_52024525     ZBoe    A    G        1      2        2 
  18  chr18_52024525     ZGre    A    G        1      2        2 
  18  chr18_52024525     ZHar    A    G        0      0        2 
  18  chr18_52024525   Sample    A    G        0      0        2 
  18  chr18_52024922     AAsi    C    T        0      0        2 
  18  chr18_52024922     AKia    C    T        0      0        2 
  18  chr18_52024922     AOna    C    T        0      0        2 
  18  chr18_52024922     ASom    C    T        0      0        2 
  18  chr18_52024922     HCab    C    T        0      0        2 
  18  chr18_52024922     HPrz    C    T        0      0        2 
  18  chr18_52024922     ZBoe    C    T        0      0        2 
  18  chr18_52024922     ZGre    C    T        0      0        2 
  18  chr18_52024922     ZHar    C    T        1      2        2 
  18  chr18_52024922   Sample    C    T        0      0        2 
  18  chr18_52026304     AAsi    C    T        0      0        2 
  18  chr18_52026304     AKia    C    T        0      0        2 
  18  chr18_52026304     AOna    C    T        0      0        2 
  18  chr18_52026304     ASom    C    T        0      0        2 
  18  chr18_52026304     HCab    C    T        1      2        2 
  18  chr18_52026304     HPrz    C    T        1      2        2 
  18  chr18_52026304     ZBoe    C    T        0      0        2 
  18  chr18_52026304     ZGre    C    T        0      0        2 
  18  chr18_52026304     ZHar    C    T        0      0        2 
  18  chr18_52026304   Sample    C    T        0      0        2 
  18  chr18_52029775     AAsi    A    G        0      0        2 
  18  chr18_52029775     AKia    A    G        0      0        2 
  18  chr18_52029775     AOna    A    G        0      0        2 
  18  chr18_52029775     ASom    A    G        0      0        2 
  18  chr18_52029775     HCab    A    G        0      0        2 
  18  chr18_52029775     HPrz    A    G        0      0        2 
  18  chr18_52029775     ZBoe    A    G      0.5      1        2 
  18  chr18_52029775     ZGre    A    G        0      0        2 
  18  chr18_52029775     ZHar    A    G        0      0        2 
  18  chr18_52029775   Sample    A    G        0      0        2 
  18  chr18_52033317     AAsi    T    C        1      2        2 
  18  chr18_52033317     AKia    T    C        0      0        2 
  18  chr18_52033317     AOna    T    C        0      0        2 
  18  chr18_52033317     ASom    T    C        0      0        2 
  18  chr18_52033317     HCab    T    C        0      0        2 
  18  chr18_52033317     HPrz    T    C        0      0        2 
  18  chr18_52033317     ZBoe    T    C        0      0        2 
  18  chr18_52033317     ZGre    T    C        0      0        2 
  18  chr18_52033317     ZHar    T    C        0      0        2 
  18  chr18_52033317   Sample    T    C        0      0        2 
  18  chr18_52035300     AAsi    C    G        0      0        2 
  18  chr18_52035300     AKia    C    G        0      0        2 
  18  chr18_52035300     AOna    C    G        0      0        2 
  18  chr18_52035300     ASom    C    G        0      0        2 
  18  chr18_52035300     HCab    C    G        1      2        2 
  18  chr18_52035300     HPrz    C    G        1      2        2 
  18  chr18_52035300     ZBoe    C    G        0      0        2 
  18  chr18_52035300     ZGre    C    G        0      0        2 
  18  chr18_52035300     ZHar    C    G        0      0        2 
  18  chr18_52035300   Sample    C    G        0      0        2 
  18  chr18_52039646     AAsi    A    G        0      0        2 
  18  chr18_52039646     AKia    A    G        0      0        2 
  18  chr18_52039646     AOna    A    G        0      0        2 
  18  chr18_52039646     ASom    A    G        0      0        2 
  18  chr18_52039646     HCab    A    G        0      0        2 
  18  chr18_52039646     HPrz    A    G        0      0        2 
  18  chr18_52039646     ZBoe    A    G        0      0        2 
  18  chr18_52039646     ZGre    A    G      0.5      1        2 
  18  chr18_52039646     ZHar    A    G        0      0        2 
  18  chr18_52039646   Sample    A    G        0      0        2 
  18  chr18_52054046     AAsi    A    G        0      0        2 
  18  chr18_52054046     AKia    A    G        0      0        2 
  18  chr18_52054046     AOna    A    G        0      0        2 
  18  chr18_52054046     ASom    A    G        0      0        2 
  18  chr18_52054046     HCab    A    G        0      0        2 
  18  chr18_52054046     HPrz    A    G      0.5      1        2 
  18  chr18_52054046     ZBoe    A    G        0      0        2 
  18  chr18_52054046     ZGre    A    G        0      0        2 
  18  chr18_52054046     ZHar    A    G        0      0        2 
  18  chr18_52054046   Sample    A    G        0      0        2 
  18  chr18_52061601     AAsi    T    C        0      0        2 
  18  chr18_52061601     AKia    T    C        0      0        2 
  18  chr18_52061601     AOna    T    C        0      0        2 
  18  chr18_52061601     ASom    T    C        0      0        2 
  18  chr18_52061601     HCab    T    C        0      0        2 
  18  chr18_52061601     HPrz    T    C        0      0        2 
  18  chr18_52061601     ZBoe    T    C        0      0        2 
  18  chr18_52061601     ZGre    T    C        0      0        2 
  18  chr18_52061601     ZHar    T    C      0.5      1        2 
  18  chr18_52061601   Sample    T    C        0      0        2 
  18  chr18_52073183     AAsi    G    A        0      0        2 
  18  chr18_52073183     AKia    G    A        0      0        2 
  18  chr18_52073183     AOna    G    A        0      0        2 
  18  chr18_52073183     ASom    G    A      0.5      1        2 
  18  chr18_52073183     HCab    G    A        0      0        2 
  18  chr18_52073183     HPrz    G    A        0      0        2 
  18  chr18_52073183     ZBoe    G    A        0      0        2 
  18  chr18_52073183     ZGre    G    A        0      0        2 
  18  chr18_52073183     ZHar    G    A        0      0        2 
  18  chr18_52073183   Sample    G    A        0      0        2 
  18  chr18_52088284     AAsi    G    A        0      0        2 
  18  chr18_52088284     AKia    G    A        0      0        2 
  18  chr18_52088284     AOna    G    A        0      0        2 
  18  chr18_52088284     ASom    G    A        0      0        2 
  18  chr18_52088284     HCab    G    A        0      0        2 
  18  chr18_52088284     HPrz    G    A        0      0        2 
  18  chr18_52088284     ZBoe    G    A        0      0        2 
  18  chr18_52088284     ZGre    G    A        1      2        2 
  18  chr18_52088284     ZHar    G    A        0      0        2 
  18  chr18_52088284   Sample    G    A        0      0        2 
  18  chr18_52089382     AAsi    T    C        0      0        2 
  18  chr18_52089382     AKia    T    C        1      2        2 
  18  chr18_52089382     AOna    T    C      0.5      1        2 
  18  chr18_52089382     ASom    T    C        0      0        2 
  18  chr18_52089382     HCab    T    C        0      0        2 
  18  chr18_52089382     HPrz    T    C        0      0        2 
  18  chr18_52089382     ZBoe    T    C        0      0        2 
  18  chr18_52089382     ZGre    T    C        0      0        2 
  18  chr18_52089382     ZHar    T    C        0      0        2 
  18  chr18_52089382   Sample    T    C        0      0        2 
  18  chr18_52099887     AAsi    G    A        0      0        2 
  18  chr18_52099887     AKia    G    A        0      0        2 
  18  chr18_52099887     AOna    G    A        0      0        2 
  18  chr18_52099887     ASom    G    A        0      0        2 
  18  chr18_52099887     HCab    G    A        1      2        2 
  18  chr18_52099887     HPrz    G    A        1      2        2 
  18  chr18_52099887     ZBoe    G    A        0      0        2 
  18  chr18_52099887     ZGre    G    A        0      0        2 
  18  chr18_52099887     ZHar    G    A        0      0        2 
  18  chr18_52099887   Sample    G    A        0      0        2 
  18  chr18_52101083     AAsi    T    C        0      0        2 
  18  chr18_52101083     AKia    T    C        0      0        2 
  18  chr18_52101083     AOna    T    C      0.5      1        2 
  18  chr18_52101083     ASom    T    C        0      0        2 
  18  chr18_52101083     HCab    T    C        0      0        2 
  18  chr18_52101083     HPrz    T    C        0      0        2 
  18  chr18_52101083     ZBoe    T    C        0      0        2 
  18  chr18_52101083     ZGre    T    C        0      0        2 
  18  chr18_52101083     ZHar    T    C        0      0        2 
  18  chr18_52101083   Sample    T    C        0      0        2 
  18  chr18_52105841     AAsi    T    C        0      0        2 
  18  chr18_52105841     AKia    T    C        0      0        2 
  18  chr18_52105841     AOna    T    C        0      0        2 
  18  chr18_52105841     ASom    T    C        0      0        2 
  18  chr18_52105841     HCab    T    C        0      0        2 
  18  chr18_52105841     HPrz    T    C        0      0        2 
  18  chr18_52105841     ZBoe    T    C        0      0        2 
  18  chr18_52105841     ZGre    T    C        1      2        2 
  18  chr18_52105841     ZHar    T    C        0      0        2 
  18  chr18_52105841   Sample    T    C        0      0        2 
  18  chr18_52106793     AAsi    C    T        0      0        2 
  18  chr18_52106793     AKia    C    T        0      0        2 
  18  chr18_52106793     AOna    C    T        0      0        2 
  18  chr18_52106793     ASom    C    T        0      0        2 
  18  chr18_52106793     HCab    C    T        1      2        2 
  18  chr18_52106793     HPrz    C    T        1      2        2 
  18  chr18_52106793     ZBoe    C    T        0      0        2 
  18  chr18_52106793     ZGre    C    T        0      0        2 
  18  chr18_52106793     ZHar    C    T        0      0        2 
  18  chr18_52106793   Sample    C    T        0      0        2 
  18  chr18_52108397     AAsi    G    C        0      0        2 
  18  chr18_52108397     AKia    G    C        0      0        2 
  18  chr18_52108397     AOna    G    C        0      0        2 
  18  chr18_52108397     ASom    G    C        0      0        2 
  18  chr18_52108397     HCab    G    C        1      2        2 
  18  chr18_52108397     HPrz    G    C        1      2        2 
  18  chr18_52108397     ZBoe    G    C        0      0        2 
  18  chr18_52108397     ZGre    G    C        0      0        2 
  18  chr18_52108397     ZHar    G    C        0      0        2 
  18  chr18_52108397   Sample    G    C        0      0        2 
  18  chr18_52124301     AAsi    G    A        0      0        2 
  18  chr18_52124301     AKia    G    A        0      0        2 
  18  chr18_52124301     AOna    G    A        0      0        2 
  18  chr18_52124301     ASom    G    A        0      0        2 
  18  chr18_52124301     HCab    G    A      0.5      1        2 
  18  chr18_52124301     HPrz    G    A        0      0        2 
  18  chr18_52124301     ZBoe    G    A        0      0        2 
  18  chr18_52124301     ZGre    G    A        0      0        2 
  18  chr18_52124301     ZHar    G    A        0      0        2 
  18  chr18_52124301   Sample    G    A        0      0        2 
  18  chr18_52127189     AAsi    T    C        0      0        2 
  18  chr18_52127189     AKia    T    C        0      0        2 
  18  chr18_52127189     AOna    T    C        0      0        2 
  18  chr18_52127189     ASom    T    C        0      0        2 
  18  chr18_52127189     HCab    T    C        1      2        2 
  18  chr18_52127189     HPrz    T    C        1      2        2 
  18  chr18_52127189     ZBoe    T    C        0      0        2 
  18  chr18_52127189     ZGre    T    C        0      0        2 
  18  chr18_52127189     ZHar    T    C        0      0        2 
  18  chr18_52127189   Sample    T    C        0      0        2 
  18  chr18_52130154     AAsi    C    T        0      0        2 
  18  chr18_52130154     AKia    C    T        1      2        2 
  18  chr18_52130154     AOna    C    T        1      2        2 
  18  chr18_52130154     ASom    C    T        0      0        2 
  18  chr18_52130154     HCab    C    T        0      0        2 
  18  chr18_52130154     HPrz    C    T        0      0        2 
  18  chr18_52130154     ZBoe    C    T        0      0        2 
  18  chr18_52130154     ZGre    C    T        0      0        2 
  18  chr18_52130154     ZHar    C    T        0      0        2 
  18  chr18_52130154   Sample    C    T        0      0        2 
  18  chr18_52142023     AAsi    T    C        0      0        2 
  18  chr18_52142023     AKia    T    C        0      0        2 
  18  chr18_52142023     AOna    T    C        0      0        2 
  18  chr18_52142023     ASom    T    C        0      0        2 
  18  chr18_52142023     HCab    T    C        1      2        2 
  18  chr18_52142023     HPrz    T    C        1      2        2 
  18  chr18_52142023     ZBoe    T    C        0      0        2 
  18  chr18_52142023     ZGre    T    C        0      0        2 
  18  chr18_52142023     ZHar    T    C        0      0        2 
  18  chr18_52142023   Sample    T    C        0      0        2 
  18  chr18_52148882     AAsi    A    G        0      0        2 
  18  chr18_52148882     AKia    A    G        0      0        2 
  18  chr18_52148882     AOna    A    G        0      0        2 
  18  chr18_52148882     ASom    A    G        0      0        2 
  18  chr18_52148882     HCab    A    G        0      0        2 
  18  chr18_52148882     HPrz    A    G        0      0        2 
  18  chr18_52148882     ZBoe    A    G        0      0        2 
  18  chr18_52148882     ZGre    A    G        0      0        2 
  18  chr18_52148882     ZHar    A    G        1      2        2 
  18  chr18_52148882   Sample    A    G        0      0        2 
  18  chr18_52150315     AAsi    G    A        0      0        2 
  18  chr18_52150315     AKia    G    A        0      0        2 
  18  chr18_52150315     AOna    G    A      0.5      1        2 
  18  chr18_52150315     ASom    G    A        0      0        2 
  18  chr18_52150315     HCab    G    A        0      0        2 
  18  chr18_52150315     HPrz    G    A        0      0        2 
  18  chr18_52150315     ZBoe    G    A        0      0        2 
  18  chr18_52150315     ZGre    G    A        0      0        2 
  18  chr18_52150315     ZHar    G    A        0      0        2 
  18  chr18_52150315   Sample    G    A        0      0        2 
  18  chr18_52155724     AAsi    T    C        0      0        2 
  18  chr18_52155724     AKia    T    C        0      0        2 
  18  chr18_52155724     AOna    T    C        0      0        2 
  18  chr18_52155724     ASom    T    C        0      0        2 
  18  chr18_52155724     HCab    T    C        1      2        2 
  18  chr18_52155724     HPrz    T    C        1      2        2 
  18  chr18_52155724     ZBoe    T    C        0      0        2 
  18  chr18_52155724     ZGre    T    C        0      0        2 
  18  chr18_52155724     ZHar    T    C        0      0        2 
  18  chr18_52155724   Sample    T    C        0      0        2 
  18  chr18_52157847     AAsi    G    A        0      0        2 
  18  chr18_52157847     AKia    G    A        0      0        2 
  18  chr18_52157847     AOna    G    A        0      0        2 
  18  chr18_52157847     ASom    G    A        0      0        2 
  18  chr18_52157847     HCab    G    A      0.5      1        2 
  18  chr18_52157847     HPrz    G    A        0      0        2 
  18  chr18_52157847     ZBoe    G    A        0      0        2 
  18  chr18_52157847     ZGre    G    A        0      0        2 
  18  chr18_52157847     ZHar    G    A        0      0        2 
  18  chr18_52157847   Sample    G    A        0      0        2 
  18  chr18_52167542     AAsi    G    A        1      2        2 
  18  chr18_52167542     AKia    G    A        0      0        2 
  18  chr18_52167542     AOna    G    A        1      2        2 
  18  chr18_52167542     ASom    G    A        1      2        2 
  18  chr18_52167542     HCab    G    A        0      0        2 
  18  chr18_52167542     HPrz    G    A        0      0        2 
  18  chr18_52167542     ZBoe    G    A        0      0        2 
  18  chr18_52167542     ZGre    G    A        0      0        2 
  18  chr18_52167542     ZHar    G    A        0      0        2 
  18  chr18_52167542   Sample    G    A        1      2        2 
  18  chr18_52167605     AAsi    C    T        0      0        2 
  18  chr18_52167605     AKia    C    T        0      0        2 
  18  chr18_52167605     AOna    C    T        0      0        2 
  18  chr18_52167605     ASom    C    T      0.5      1        2 
  18  chr18_52167605     HCab    C    T        0      0        2 
  18  chr18_52167605     HPrz    C    T        0      0        2 
  18  chr18_52167605     ZBoe    C    T        0      0        2 
  18  chr18_52167605     ZGre    C    T        0      0        2 
  18  chr18_52167605     ZHar    C    T        0      0        2 
  18  chr18_52167605   Sample    C    T        0      0        2 
  18  chr18_52173443     AAsi    T    A      0.5      1        2 
  18  chr18_52173443     AKia    T    A        0      0        2 
  18  chr18_52173443     AOna    T    A        0      0        2 
  18  chr18_52173443     ASom    T    A        0      0        2 
  18  chr18_52173443     HCab    T    A        0      0        2 
  18  chr18_52173443     HPrz    T    A        0      0        2 
  18  chr18_52173443     ZBoe    T    A        0      0        2 
  18  chr18_52173443     ZGre    T    A        0      0        2 
  18  chr18_52173443     ZHar    T    A        0      0        2 
  18  chr18_52173443   Sample    T    A        0      0        2 
  18  chr18_52175221     AAsi    T    C      0.5      1        2 
  18  chr18_52175221     AKia    T    C        0      0        2 
  18  chr18_52175221     AOna    T    C        0      0        2 
  18  chr18_52175221     ASom    T    C        0      0        2 
  18  chr18_52175221     HCab    T    C        0      0        2 
  18  chr18_52175221     HPrz    T    C        0      0        2 
  18  chr18_52175221     ZBoe    T    C        0      0        2 
  18  chr18_52175221     ZGre    T    C        0      0        2 
  18  chr18_52175221     ZHar    T    C        0      0        2 
  18  chr18_52175221   Sample    T    C        1      2        2 
  18  chr18_52175408     AAsi    A    G        0      0        2 
  18  chr18_52175408     AKia    A    G        0      0        2 
  18  chr18_52175408     AOna    A    G        1      2        2 
  18  chr18_52175408     ASom    A    G        0      0        2 
  18  chr18_52175408     HCab    A    G        0      0        2 
  18  chr18_52175408     HPrz    A    G        0      0        2 
  18  chr18_52175408     ZBoe    A    G        0      0        2 
  18  chr18_52175408     ZGre    A    G        0      0        2 
  18  chr18_52175408     ZHar    A    G        0      0        2 
  18  chr18_52175408   Sample    A    G        0      0        2 
  18  chr18_52175511     AAsi    A    G        0      0        2 
  18  chr18_52175511     AKia    A    G        0      0        2 
  18  chr18_52175511     AOna    A    G        0      0        2 
  18  chr18_52175511     ASom    A    G        0      0        2 
  18  chr18_52175511     HCab    A    G        0      0        2 
  18  chr18_52175511     HPrz    A    G        0      0        2 
  18  chr18_52175511     ZBoe    A    G      0.5      1        2 
  18  chr18_52175511     ZGre    A    G        0      0        2 
  18  chr18_52175511     ZHar    A    G        0      0        2 
  18  chr18_52175511   Sample    A    G        0      0        2 
  18  chr18_52181407     AAsi    C    A        0      0        2 
  18  chr18_52181407     AKia    C    A        0      0        2 
  18  chr18_52181407     AOna    C    A        0      0        2 
  18  chr18_52181407     ASom    C    A        0      0        2 
  18  chr18_52181407     HCab    C    A        1      2        2 
  18  chr18_52181407     HPrz    C    A        1      2        2 
  18  chr18_52181407     ZBoe    C    A        0      0        2 
  18  chr18_52181407     ZGre    C    A        0      0        2 
  18  chr18_52181407     ZHar    C    A        0      0        2 
  18  chr18_52181407   Sample    C    A        0      0        2 
  18  chr18_52183237     AAsi    T    C        0      0        2 
  18  chr18_52183237     AKia    T    C        1      2        2 
  18  chr18_52183237     AOna    T    C        0      0        2 
  18  chr18_52183237     ASom    T    C        0      0        2 
  18  chr18_52183237     HCab    T    C        0      0        2 
  18  chr18_52183237     HPrz    T    C        0      0        2 
  18  chr18_52183237     ZBoe    T    C        0      0        2 
  18  chr18_52183237     ZGre    T    C        0      0        2 
  18  chr18_52183237     ZHar    T    C        0      0        2 
  18  chr18_52183237   Sample    T    C        0      0        2 
  18  chr18_52183775     AAsi    A    G        0      0        2 
  18  chr18_52183775     AKia    A    G        1      2        2 
  18  chr18_52183775     AOna    A    G      0.5      1        2 
  18  chr18_52183775     ASom    A    G        0      0        2 
  18  chr18_52183775     HCab    A    G        0      0        2 
  18  chr18_52183775     HPrz    A    G        0      0        2 
  18  chr18_52183775     ZBoe    A    G        0      0        2 
  18  chr18_52183775     ZGre    A    G        0      0        2 
  18  chr18_52183775     ZHar    A    G        0      0        2 
  18  chr18_52183775   Sample    A    G        0      0        2 
  18  chr18_52183863     AAsi    A    G      0.5      1        2 
  18  chr18_52183863     AKia    A    G        0      0        2 
  18  chr18_52183863     AOna    A    G        0      0        2 
  18  chr18_52183863     ASom    A    G        0      0        2 
  18  chr18_52183863     HCab    A    G        0      0        2 
  18  chr18_52183863     HPrz    A    G        0      0        2 
  18  chr18_52183863     ZBoe    A    G        0      0        2 
  18  chr18_52183863     ZGre    A    G        0      0        2 
  18  chr18_52183863     ZHar    A    G        0      0        2 
  18  chr18_52183863   Sample    A    G        0      0        2 
  18  chr18_52187536     AAsi    A    G        0      0        2 
  18  chr18_52187536     AKia    A    G        0      0        2 
  18  chr18_52187536     AOna    A    G        0      0        2 
  18  chr18_52187536     ASom    A    G        0      0        2 
  18  chr18_52187536     HCab    A    G        0      0        2 
  18  chr18_52187536     HPrz    A    G        0      0        2 
  18  chr18_52187536     ZBoe    A    G      0.5      1        2 
  18  chr18_52187536     ZGre    A    G        0      0        2 
  18  chr18_52187536     ZHar    A    G        0      0        2 
  18  chr18_52187536   Sample    A    G        0      0        2 
  18  chr18_52189537     AAsi    A    G        0      0        2 
  18  chr18_52189537     AKia    A    G        0      0        2 
  18  chr18_52189537     AOna    A    G        0      0        2 
  18  chr18_52189537     ASom    A    G        0      0        2 
  18  chr18_52189537     HCab    A    G        1      2        2 
  18  chr18_52189537     HPrz    A    G        1      2        2 
  18  chr18_52189537     ZBoe    A    G        0      0        2 
  18  chr18_52189537     ZGre    A    G        0      0        2 
  18  chr18_52189537     ZHar    A    G        0      0        2 
  18  chr18_52189537   Sample    A    G        0      0        2 
  18  chr18_52191645     AAsi    A    C        0      0        2 
  18  chr18_52191645     AKia    A    C        0      0        2 
  18  chr18_52191645     AOna    A    C        0      0        2 
  18  chr18_52191645     ASom    A    C        0      0        2 
  18  chr18_52191645     HCab    A    C        0      0        2 
  18  chr18_52191645     HPrz    A    C        0      0        2 
  18  chr18_52191645     ZBoe    A    C        0      0        2 
  18  chr18_52191645     ZGre    A    C        1      2        2 
  18  chr18_52191645     ZHar    A    C        0      0        2 
  18  chr18_52191645   Sample    A    C        0      0        2 
  18  chr18_52194216     AAsi    A    G        0      0        2 
  18  chr18_52194216     AKia    A    G        0      0        2 
  18  chr18_52194216     AOna    A    G        0      0        2 
  18  chr18_52194216     ASom    A    G      0.5      1        2 
  18  chr18_52194216     HCab    A    G        0      0        2 
  18  chr18_52194216     HPrz    A    G        0      0        2 
  18  chr18_52194216     ZBoe    A    G        0      0        2 
  18  chr18_52194216     ZGre    A    G        0      0        2 
  18  chr18_52194216     ZHar    A    G        0      0        2 
  18  chr18_52194216   Sample    A    G        0      0        2 
  18  chr18_52200579     AAsi    C    T        0      0        2 
  18  chr18_52200579     AKia    C    T        0      0        2 
  18  chr18_52200579     AOna    C    T      0.5      1        2 
  18  chr18_52200579     ASom    C    T        0      0        2 
  18  chr18_52200579     HCab    C    T        0      0        2 
  18  chr18_52200579     HPrz    C    T        0      0        2 
  18  chr18_52200579     ZBoe    C    T        0      0        2 
  18  chr18_52200579     ZGre    C    T        0      0        2 
  18  chr18_52200579     ZHar    C    T        0      0        2 
  18  chr18_52200579   Sample    C    T        0      0        2 
  18  chr18_52210786     AAsi    A    G        0      0        2 
  18  chr18_52210786     AKia    A    G        0      0        2 
  18  chr18_52210786     AOna    A    G      0.5      1        2 
  18  chr18_52210786     ASom    A    G        0      0        2 
  18  chr18_52210786     HCab    A    G        0      0        2 
  18  chr18_52210786     HPrz    A    G        0      0        2 
  18  chr18_52210786     ZBoe    A    G        0      0        2 
  18  chr18_52210786     ZGre    A    G        0      0        2 
  18  chr18_52210786     ZHar    A    G        0      0        2 
  18  chr18_52210786   Sample    A    G        0      0        2 
  18  chr18_52212721     AAsi    A    G        0      0        2 
  18  chr18_52212721     AKia    A    G        0      0        2 
  18  chr18_52212721     AOna    A    G        0      0        2 
  18  chr18_52212721     ASom    A    G        0      0        2 
  18  chr18_52212721     HCab    A    G        0      0        2 
  18  chr18_52212721     HPrz    A    G        0      0        2 
  18  chr18_52212721     ZBoe    A    G        0      0        2 
  18  chr18_52212721     ZGre    A    G        0      0        2 
  18  chr18_52212721     ZHar    A    G      0.5      1        2 
  18  chr18_52212721   Sample    A    G        0      0        2 
  18  chr18_52216749     AAsi    G    A        0      0        2 
  18  chr18_52216749     AKia    G    A        0      0        2 
  18  chr18_52216749     AOna    G    A        0      0        2 
  18  chr18_52216749     ASom    G    A        0      0        2 
  18  chr18_52216749     HCab    G    A        1      2        2 
  18  chr18_52216749     HPrz    G    A        1      2        2 
  18  chr18_52216749     ZBoe    G    A        0      0        2 
  18  chr18_52216749     ZGre    G    A        0      0        2 
  18  chr18_52216749     ZHar    G    A        0      0        2 
  18  chr18_52216749   Sample    G    A        0      0        2 
  18  chr18_52222307     AAsi    G    T        0      0        2 
  18  chr18_52222307     AKia    G    T        0      0        2 
  18  chr18_52222307     AOna    G    T        0      0        2 
  18  chr18_52222307     ASom    G    T        0      0        2 
  18  chr18_52222307     HCab    G    T      0.5      1        2 
  18  chr18_52222307     HPrz    G    T        0      0        2 
  18  chr18_52222307     ZBoe    G    T        0      0        2 
  18  chr18_52222307     ZGre    G    T        0      0        2 
  18  chr18_52222307     ZHar    G    T        0      0        2 
  18  chr18_52222307   Sample    G    T        0      0        2 
  18  chr18_52225256     AAsi    T    C        0      0        2 
  18  chr18_52225256     AKia    T    C        0      0        2 
  18  chr18_52225256     AOna    T    C        0      0        2 
  18  chr18_52225256     ASom    T    C        0      0        2 
  18  chr18_52225256     HCab    T    C        0      0        2 
  18  chr18_52225256     HPrz    T    C        0      0        2 
  18  chr18_52225256     ZBoe    T    C        0      0        2 
  18  chr18_52225256     ZGre    T    C      0.5      1        2 
  18  chr18_52225256     ZHar    T    C        0      0        2 
  18  chr18_52225256   Sample    T    C        0      0        2 
  18  chr18_52225901     AAsi    A    G        0      0        2 
  18  chr18_52225901     AKia    A    G      0.5      1        2 
  18  chr18_52225901     AOna    A    G        0      0        2 
  18  chr18_52225901     ASom    A    G        0      0        2 
  18  chr18_52225901     HCab    A    G        0      0        2 
  18  chr18_52225901     HPrz    A    G        0      0        2 
  18  chr18_52225901     ZBoe    A    G        0      0        2 
  18  chr18_52225901     ZGre    A    G        0      0        2 
  18  chr18_52225901     ZHar    A    G        0      0        2 
  18  chr18_52225901   Sample    A    G        0      0        2 
  18  chr18_52229473     AAsi    T    A        0      0        2 
  18  chr18_52229473     AKia    T    A        0      0        2 
  18  chr18_52229473     AOna    T    A        0      0        2 
  18  chr18_52229473     ASom    T    A        0      0        2 
  18  chr18_52229473     HCab    T    A        1      2        2 
  18  chr18_52229473     HPrz    T    A      0.5      1        2 
  18  chr18_52229473     ZBoe    T    A        0      0        2 
  18  chr18_52229473     ZGre    T    A        0      0        2 
  18  chr18_52229473     ZHar    T    A        0      0        2 
  18  chr18_52229473   Sample    T    A        0      0        2 
  18  chr18_52237606     AAsi    A    G        0      0        2 
  18  chr18_52237606     AKia    A    G        0      0        2 
  18  chr18_52237606     AOna    A    G        0      0        2 
  18  chr18_52237606     ASom    A    G      0.5      1        2 
  18  chr18_52237606     HCab    A    G        0      0        2 
  18  chr18_52237606     HPrz    A    G        0      0        2 
  18  chr18_52237606     ZBoe    A    G        0      0        2 
  18  chr18_52237606     ZGre    A    G        0      0        2 
  18  chr18_52237606     ZHar    A    G        0      0        2 
  18  chr18_52237606   Sample    A    G        0      0        2 
  18  chr18_52237819     AAsi    T    C        0      0        2 
  18  chr18_52237819     AKia    T    C        0      0        2 
  18  chr18_52237819     AOna    T    C        0      0        2 
  18  chr18_52237819     ASom    T    C        0      0        2 
  18  chr18_52237819     HCab    T    C        1      2        2 
  18  chr18_52237819     HPrz    T    C        1      2        2 
  18  chr18_52237819     ZBoe    T    C        0      0        2 
  18  chr18_52237819     ZGre    T    C        0      0        2 
  18  chr18_52237819     ZHar    T    C        0      0        2 
  18  chr18_52237819   Sample    T    C        0      0        2 
  18  chr18_52237961     AAsi    G    A        0      0        2 
  18  chr18_52237961     AKia    G    A        0      0        2 
  18  chr18_52237961     AOna    G    A      0.5      1        2 
  18  chr18_52237961     ASom    G    A        0      0        2 
  18  chr18_52237961     HCab    G    A        0      0        2 
  18  chr18_52237961     HPrz    G    A        0      0        2 
  18  chr18_52237961     ZBoe    G    A        0      0        2 
  18  chr18_52237961     ZGre    G    A        0      0        2 
  18  chr18_52237961     ZHar    G    A        0      0        2 
  18  chr18_52237961   Sample    G    A        0      0        2 
  18  chr18_52240090     AAsi    A    G        0      0        2 
  18  chr18_52240090     AKia    A    G        0      0        2 
  18  chr18_52240090     AOna    A    G        0      0        2 
  18  chr18_52240090     ASom    A    G        0      0        2 
  18  chr18_52240090     HCab    A    G        0      0        2 
  18  chr18_52240090     HPrz    A    G        0      0        2 
  18  chr18_52240090     ZBoe    A    G        0      0        2 
  18  chr18_52240090     ZGre    A    G      0.5      1        2 
  18  chr18_52240090     ZHar    A    G        0      0        2 
  18  chr18_52240090   Sample    A    G        0      0        2 
  18  chr18_52261522     AAsi    T    C        0      0        2 
  18  chr18_52261522     AKia    T    C        0      0        2 
  18  chr18_52261522     AOna    T    C        0      0        2 
  18  chr18_52261522     ASom    T    C        0      0        2 
  18  chr18_52261522     HCab    T    C        1      2        2 
  18  chr18_52261522     HPrz    T    C        1      2        2 
  18  chr18_52261522     ZBoe    T    C        0      0        2 
  18  chr18_52261522     ZGre    T    C        0      0        2 
  18  chr18_52261522     ZHar    T    C        0      0        2 
  18  chr18_52261522   Sample    T    C        0      0        2 
  18  chr18_52263524     AAsi    T    G        0      0        2 
  18  chr18_52263524     AKia    T    G        0      0        2 
  18  chr18_52263524     AOna    T    G        0      0        2 
  18  chr18_52263524     ASom    T    G        0      0        2 
  18  chr18_52263524     HCab    T    G        1      2        2 
  18  chr18_52263524     HPrz    T    G        1      2        2 
  18  chr18_52263524     ZBoe    T    G        0      0        2 
  18  chr18_52263524     ZGre    T    G        0      0        2 
  18  chr18_52263524     ZHar    T    G        0      0        2 
  18  chr18_52263524   Sample    T    G        0      0        2 
  18  chr18_52280412     AAsi    G    A        0      0        2 
  18  chr18_52280412     AKia    G    A        0      0        2 
  18  chr18_52280412     AOna    G    A        0      0        2 
  18  chr18_52280412     ASom    G    A        0      0        2 
  18  chr18_52280412     HCab    G    A      0.5      1        2 
  18  chr18_52280412     HPrz    G    A      0.5      1        2 
  18  chr18_52280412     ZBoe    G    A        0      0        2 
  18  chr18_52280412     ZGre    G    A        0      0        2 
  18  chr18_52280412     ZHar    G    A        0      0        2 
  18  chr18_52280412   Sample    G    A        0      0        2 
  18  chr18_52295885     AAsi    G    A        1      2        2 
  18  chr18_52295885     AKia    G    A        0      0        2 
  18  chr18_52295885     AOna    G    A        0      0        2 
  18  chr18_52295885     ASom    G    A        1      2        2 
  18  chr18_52295885     HCab    G    A        0      0        2 
  18  chr18_52295885     HPrz    G    A        0      0        2 
  18  chr18_52295885     ZBoe    G    A        0      0        2 
  18  chr18_52295885     ZGre    G    A        0      0        2 
  18  chr18_52295885     ZHar    G    A        0      0        2 
  18  chr18_52295885   Sample    G    A        1      2        2 
  18  chr18_52297515     AAsi    T    C        0      0        2 
  18  chr18_52297515     AKia    T    C        0      0        2 
  18  chr18_52297515     AOna    T    C        0      0        2 
  18  chr18_52297515     ASom    T    C        0      0        2 
  18  chr18_52297515     HCab    T    C        0      0        2 
  18  chr18_52297515     HPrz    T    C        0      0        2 
  18  chr18_52297515     ZBoe    T    C        1      2        2 
  18  chr18_52297515     ZGre    T    C        0      0        2 
  18  chr18_52297515     ZHar    T    C        0      0        2 
  18  chr18_52297515   Sample    T    C        0      0        2 
  18  chr18_52298106     AAsi    C    T      0.5      1        2 
  18  chr18_52298106     AKia    C    T        0      0        2 
  18  chr18_52298106     AOna    C    T        0      0        2 
  18  chr18_52298106     ASom    C    T        0      0        2 
  18  chr18_52298106     HCab    C    T        0      0        2 
  18  chr18_52298106     HPrz    C    T        0      0        2 
  18  chr18_52298106     ZBoe    C    T        0      0        2 
  18  chr18_52298106     ZGre    C    T        0      0        2 
  18  chr18_52298106     ZHar    C    T        0      0        2 
  18  chr18_52298106   Sample    C    T        0      0        2 
  18  chr18_52298339     AAsi    C    T        0      0        2 
  18  chr18_52298339     AKia    C    T        0      0        2 
  18  chr18_52298339     AOna    C    T        0      0        2 
  18  chr18_52298339     ASom    C    T      0.5      1        2 
  18  chr18_52298339     HCab    C    T        0      0        2 
  18  chr18_52298339     HPrz    C    T        0      0        2 
  18  chr18_52298339     ZBoe    C    T        0      0        2 
  18  chr18_52298339     ZGre    C    T        0      0        2 
  18  chr18_52298339     ZHar    C    T        0      0        2 
  18  chr18_52298339   Sample    C    T        0      0        2 
  18  chr18_52303005     AAsi    C    T        0      0        2 
  18  chr18_52303005     AKia    C    T        0      0        2 
  18  chr18_52303005     AOna    C    T        0      0        2 
  18  chr18_52303005     ASom    C    T        0      0        2 
  18  chr18_52303005     HCab    C    T        1      2        2 
  18  chr18_52303005     HPrz    C    T        1      2        2 
  18  chr18_52303005     ZBoe    C    T        0      0        2 
  18  chr18_52303005     ZGre    C    T        0      0        2 
  18  chr18_52303005     ZHar    C    T        0      0        2 
  18  chr18_52303005   Sample    C    T        0      0        2 
  18  chr18_52303624     AAsi    T    C        0      0        2 
  18  chr18_52303624     AKia    T    C        0      0        2 
  18  chr18_52303624     AOna    T    C        0      0        2 
  18  chr18_52303624     ASom    T    C        0      0        2 
  18  chr18_52303624     HCab    T    C        1      2        2 
  18  chr18_52303624     HPrz    T    C        1      2        2 
  18  chr18_52303624     ZBoe    T    C        0      0        2 
  18  chr18_52303624     ZGre    T    C        0      0        2 
  18  chr18_52303624     ZHar    T    C        0      0        2 
  18  chr18_52303624   Sample    T    C        0      0        2 
  18  chr18_52309199     AAsi    G    A        0      0        2 
  18  chr18_52309199     AKia    G    A        0      0        2 
  18  chr18_52309199     AOna    G    A        0      0        2 
  18  chr18_52309199     ASom    G    A        0      0        2 
  18  chr18_52309199     HCab    G    A        1      2        2 
  18  chr18_52309199     HPrz    G    A        1      2        2 
  18  chr18_52309199     ZBoe    G    A        0      0        2 
  18  chr18_52309199     ZGre    G    A        0      0        2 
  18  chr18_52309199     ZHar    G    A        0      0        2 
  18  chr18_52309199   Sample    G    A        0      0        2 
  18  chr18_52311244     AAsi    A    G        0      0        2 
  18  chr18_52311244     AKia    A    G        0      0        2 
  18  chr18_52311244     AOna    A    G        0      0        2 
  18  chr18_52311244     ASom    A    G        0      0        2 
  18  chr18_52311244     HCab    A    G        0      0        2 
  18  chr18_52311244     HPrz    A    G        0      0        2 
  18  chr18_52311244     ZBoe    A    G        0      0        2 
  18  chr18_52311244     ZGre    A    G      0.5      1        2 
  18  chr18_52311244     ZHar    A    G        0      0        2 
  18  chr18_52311244   Sample    A    G        0      0        2 
  18  chr18_52314969     AAsi    C    T        0      0        2 
  18  chr18_52314969     AKia    C    T        0      0        2 
  18  chr18_52314969     AOna    C    T        0      0        2 
  18  chr18_52314969     ASom    C    T      0.5      1        2 
  18  chr18_52314969     HCab    C    T        0      0        2 
  18  chr18_52314969     HPrz    C    T        0      0        2 
  18  chr18_52314969     ZBoe    C    T        0      0        2 
  18  chr18_52314969     ZGre    C    T        0      0        2 
  18  chr18_52314969     ZHar    C    T        0      0        2 
  18  chr18_52314969   Sample    C    T        0      0        2 
  18  chr18_52326922     AAsi    C    T        0      0        2 
  18  chr18_52326922     AKia    C    T        0      0        2 
  18  chr18_52326922     AOna    C    T        0      0        2 
  18  chr18_52326922     ASom    C    T        0      0        2 
  18  chr18_52326922     HCab    C    T        1      2        2 
  18  chr18_52326922     HPrz    C    T        1      2        2 
  18  chr18_52326922     ZBoe    C    T        0      0        2 
  18  chr18_52326922     ZGre    C    T        0      0        2 
  18  chr18_52326922     ZHar    C    T        0      0        2 
  18  chr18_52326922   Sample    C    T        0      0        2 
  18  chr18_52334074     AAsi    T    G      0.5      1        2 
  18  chr18_52334074     AKia    T    G        0      0        2 
  18  chr18_52334074     AOna    T    G        0      0        2 
  18  chr18_52334074     ASom    T    G        0      0        2 
  18  chr18_52334074     HCab    T    G        0      0        2 
  18  chr18_52334074     HPrz    T    G        0      0        2 
  18  chr18_52334074     ZBoe    T    G        0      0        2 
  18  chr18_52334074     ZGre    T    G        0      0        2 
  18  chr18_52334074     ZHar    T    G        0      0        2 
  18  chr18_52334074   Sample    T    G        0      0        2 
  18  chr18_52334159     AAsi    G    C        0      0        2 
  18  chr18_52334159     AKia    G    C        0      0        2 
  18  chr18_52334159     AOna    G    C        0      0        2 
  18  chr18_52334159     ASom    G    C        0      0        2 
  18  chr18_52334159     HCab    G    C        0      0        2 
  18  chr18_52334159     HPrz    G    C        0      0        2 
  18  chr18_52334159     ZBoe    G    C        0      0        2 
  18  chr18_52334159     ZGre    G    C      0.5      1        2 
  18  chr18_52334159     ZHar    G    C        0      0        2 
  18  chr18_52334159   Sample    G    C        0      0        2 
  18  chr18_52344065     AAsi    T    C        0      0        2 
  18  chr18_52344065     AKia    T    C        0      0        2 
  18  chr18_52344065     AOna    T    C        0      0        2 
  18  chr18_52344065     ASom    T    C        0      0        2 
  18  chr18_52344065     HCab    T    C        1      2        2 
  18  chr18_52344065     HPrz    T    C        1      2        2 
  18  chr18_52344065     ZBoe    T    C        0      0        2 
  18  chr18_52344065     ZGre    T    C        0      0        2 
  18  chr18_52344065     ZHar    T    C        0      0        2 
  18  chr18_52344065   Sample    T    C        0      0        2 
  18  chr18_52346115     AAsi    A    G        0      0        2 
  18  chr18_52346115     AKia    A    G        0      0        2 
  18  chr18_52346115     AOna    A    G        0      0        2 
  18  chr18_52346115     ASom    A    G        0      0        2 
  18  chr18_52346115     HCab    A    G        0      0        2 
  18  chr18_52346115     HPrz    A    G        0      0        2 
  18  chr18_52346115     ZBoe    A    G      0.5      1        2 
  18  chr18_52346115     ZGre    A    G        0      0        2 
  18  chr18_52346115     ZHar    A    G        0      0        2 
  18  chr18_52346115   Sample    A    G        0      0        2 
  18  chr18_52355999     AAsi    G    A        0      0        2 
  18  chr18_52355999     AKia    G    A        0      0        2 
  18  chr18_52355999     AOna    G    A        0      0        2 
  18  chr18_52355999     ASom    G    A        0      0        2 
  18  chr18_52355999     HCab    G    A        0      0        2 
  18  chr18_52355999     HPrz    G    A        0      0        2 
  18  chr18_52355999     ZBoe    G    A        0      0        2 
  18  chr18_52355999     ZGre    G    A        0      0        2 
  18  chr18_52355999     ZHar    G    A        1      2        2 
  18  chr18_52355999   Sample    G    A        0      0        2 
  18  chr18_52361547     AAsi    C    G        0      0        2 
  18  chr18_52361547     AKia    C    G        0      0        2 
  18  chr18_52361547     AOna    C    G        0      0        2 
  18  chr18_52361547     ASom    C    G        0      0        2 
  18  chr18_52361547     HCab    C    G        0      0        2 
  18  chr18_52361547     HPrz    C    G        0      0        2 
  18  chr18_52361547     ZBoe    C    G        0      0        2 
  18  chr18_52361547     ZGre    C    G      0.5      1        2 
  18  chr18_52361547     ZHar    C    G        0      0        2 
  18  chr18_52361547   Sample    C    G        0      0        2 
  18  chr18_52369126     AAsi    A    G        0      0        2 
  18  chr18_52369126     AKia    A    G        0      0        2 
  18  chr18_52369126     AOna    A    G        0      0        2 
  18  chr18_52369126     ASom    A    G        0      0        2 
  18  chr18_52369126     HCab    A    G        0      0        2 
  18  chr18_52369126     HPrz    A    G        0      0        2 
  18  chr18_52369126     ZBoe    A    G      0.5      1        2 
  18  chr18_52369126     ZGre    A    G        0      0        2 
  18  chr18_52369126     ZHar    A    G        0      0        2 
  18  chr18_52369126   Sample    A    G        0      0        2 
  18  chr18_52370507     AAsi    T    C        0      0        2 
  18  chr18_52370507     AKia    T    C        0      0        2 
  18  chr18_52370507     AOna    T    C        0      0        2 
  18  chr18_52370507     ASom    T    C      0.5      1        2 
  18  chr18_52370507     HCab    T    C        0      0        2 
  18  chr18_52370507     HPrz    T    C        0      0        2 
  18  chr18_52370507     ZBoe    T    C        0      0        2 
  18  chr18_52370507     ZGre    T    C        0      0        2 
  18  chr18_52370507     ZHar    T    C        0      0        2 
  18  chr18_52370507   Sample    T    C        0      0        2 
  18  chr18_52371110     AAsi    T    G        0      0        2 
  18  chr18_52371110     AKia    T    G        0      0        2 
  18  chr18_52371110     AOna    T    G        0      0        2 
  18  chr18_52371110     ASom    T    G        0      0        2 
  18  chr18_52371110     HCab    T    G        0      0        2 
  18  chr18_52371110     HPrz    T    G        0      0        2 
  18  chr18_52371110     ZBoe    T    G        1      2        2 
  18  chr18_52371110     ZGre    T    G        1      2        2 
  18  chr18_52371110     ZHar    T    G        1      2        2 
  18  chr18_52371110   Sample    T    G        0      0        2 
  18  chr18_52371623     AAsi    A    G        0      0        2 
  18  chr18_52371623     AKia    A    G        0      0        2 
  18  chr18_52371623     AOna    A    G        1      2        2 
  18  chr18_52371623     ASom    A    G        0      0        2 
  18  chr18_52371623     HCab    A    G        0      0        2 
  18  chr18_52371623     HPrz    A    G        0      0        2 
  18  chr18_52371623     ZBoe    A    G        0      0        2 
  18  chr18_52371623     ZGre    A    G        0      0        2 
  18  chr18_52371623     ZHar    A    G        0      0        2 
  18  chr18_52371623   Sample    A    G        0      0        2 
  18  chr18_52372615     AAsi    C    T        0      0        2 
  18  chr18_52372615     AKia    C    T      0.5      1        2 
  18  chr18_52372615     AOna    C    T        0      0        2 
  18  chr18_52372615     ASom    C    T        0      0        2 
  18  chr18_52372615     HCab    C    T        0      0        2 
  18  chr18_52372615     HPrz    C    T        0      0        2 
  18  chr18_52372615     ZBoe    C    T        0      0        2 
  18  chr18_52372615     ZGre    C    T        0      0        2 
  18  chr18_52372615     ZHar    C    T        0      0        2 
  18  chr18_52372615   Sample    C    T        0      0        2 
  18  chr18_52387585     AAsi    G    A        0      0        2 
  18  chr18_52387585     AKia    G    A        0      0        2 
  18  chr18_52387585     AOna    G    A        0      0        2 
  18  chr18_52387585     ASom    G    A        0      0        2 
  18  chr18_52387585     HCab    G    A        1      2        2 
  18  chr18_52387585     HPrz    G    A        1      2        2 
  18  chr18_52387585     ZBoe    G    A        0      0        2 
  18  chr18_52387585     ZGre    G    A        0      0        2 
  18  chr18_52387585     ZHar    G    A        0      0        2 
  18  chr18_52387585   Sample    G    A        0      0        2 
  18  chr18_52387990     AAsi    G    C      0.5      1        2 
  18  chr18_52387990     AKia    G    C        0      0        2 
  18  chr18_52387990     AOna    G    C        0      0        2 
  18  chr18_52387990     ASom    G    C        0      0        2 
  18  chr18_52387990     HCab    G    C        0      0        2 
  18  chr18_52387990     HPrz    G    C        0      0        2 
  18  chr18_52387990     ZBoe    G    C        0      0        2 
  18  chr18_52387990     ZGre    G    C        0      0        2 
  18  chr18_52387990     ZHar    G    C        0      0        2 
  18  chr18_52387990   Sample    G    C        0      0        2 
  18  chr18_52394249     AAsi    G    A      0.5      1        2 
  18  chr18_52394249     AKia    G    A        0      0        2 
  18  chr18_52394249     AOna    G    A        0      0        2 
  18  chr18_52394249     ASom    G    A        0      0        2 
  18  chr18_52394249     HCab    G    A        0      0        2 
  18  chr18_52394249     HPrz    G    A        0      0        2 
  18  chr18_52394249     ZBoe    G    A        0      0        2 
  18  chr18_52394249     ZGre    G    A        0      0        2 
  18  chr18_52394249     ZHar    G    A        0      0        2 
  18  chr18_52394249   Sample    G    A        0      0        2 
  18  chr18_52396313     AAsi    T    C        0      0        2 
  18  chr18_52396313     AKia    T    C        0      0        2 
  18  chr18_52396313     AOna    T    C        0      0        2 
  18  chr18_52396313     ASom    T    C        0      0        2 
  18  chr18_52396313     HCab    T    C        0      0        2 
  18  chr18_52396313     HPrz    T    C        0      0        2 
  18  chr18_52396313     ZBoe    T    C      0.5      1        2 
  18  chr18_52396313     ZGre    T    C        0      0        2 
  18  chr18_52396313     ZHar    T    C        0      0        2 
  18  chr18_52396313   Sample    T    C        0      0        2 
  18  chr18_52397660     AAsi    G    A        0      0        2 
  18  chr18_52397660     AKia    G    A        0      0        2 
  18  chr18_52397660     AOna    G    A        0      0        2 
  18  chr18_52397660     ASom    G    A        0      0        2 
  18  chr18_52397660     HCab    G    A        0      0        2 
  18  chr18_52397660     HPrz    G    A        0      0        2 
  18  chr18_52397660     ZBoe    G    A      0.5      1        2 
  18  chr18_52397660     ZGre    G    A        0      0        2 
  18  chr18_52397660     ZHar    G    A        0      0        2 
  18  chr18_52397660   Sample    G    A        0      0        2 
  18  chr18_52399015     AAsi    A    G        1      2        2 
  18  chr18_52399015     AKia    A    G        0      0        2 
  18  chr18_52399015     AOna    A    G        0      0        2 
  18  chr18_52399015     ASom    A    G        1      2        2 
  18  chr18_52399015     HCab    A    G        0      0        2 
  18  chr18_52399015     HPrz    A    G        0      0        2 
  18  chr18_52399015     ZBoe    A    G        1      2        2 
  18  chr18_52399015     ZGre    A    G        1      2        2 
  18  chr18_52399015     ZHar    A    G        0      0        2 
  18  chr18_52399015   Sample    A    G        1      2        2 
  18  chr18_52399249     AAsi    G    A        0      0        2 
  18  chr18_52399249     AKia    G    A        1      2        2 
  18  chr18_52399249     AOna    G    A        1      2        2 
  18  chr18_52399249     ASom    G    A        0      0        2 
  18  chr18_52399249     HCab    G    A        0      0        2 
  18  chr18_52399249     HPrz    G    A        0      0        2 
  18  chr18_52399249     ZBoe    G    A        0      0        2 
  18  chr18_52399249     ZGre    G    A        0      0        2 
  18  chr18_52399249     ZHar    G    A        1      2        2 
  18  chr18_52399249   Sample    G    A        0      0        2 
  18  chr18_52404376     AAsi    T    C        0      0        2 
  18  chr18_52404376     AKia    T    C        0      0        2 
  18  chr18_52404376     AOna    T    C        0      0        2 
  18  chr18_52404376     ASom    T    C        0      0        2 
  18  chr18_52404376     HCab    T    C        0      0        2 
  18  chr18_52404376     HPrz    T    C        0      0        2 
  18  chr18_52404376     ZBoe    T    C      0.5      1        2 
  18  chr18_52404376     ZGre    T    C        0      0        2 
  18  chr18_52404376     ZHar    T    C        0      0        2 
  18  chr18_52404376   Sample    T    C        0      0        2 
  18  chr18_52409122     AAsi    A    G        0      0        2 
  18  chr18_52409122     AKia    A    G        0      0        2 
  18  chr18_52409122     AOna    A    G        1      2        2 
  18  chr18_52409122     ASom    A    G        0      0        2 
  18  chr18_52409122     HCab    A    G        0      0        2 
  18  chr18_52409122     HPrz    A    G        0      0        2 
  18  chr18_52409122     ZBoe    A    G        0      0        2 
  18  chr18_52409122     ZGre    A    G        0      0        2 
  18  chr18_52409122     ZHar    A    G        0      0        2 
  18  chr18_52409122   Sample    A    G        0      0        2 
  18  chr18_52417243     AAsi    C    T      0.5      1        2 
  18  chr18_52417243     AKia    C    T        0      0        2 
  18  chr18_52417243     AOna    C    T        0      0        2 
  18  chr18_52417243     ASom    C    T        0      0        2 
  18  chr18_52417243     HCab    C    T        0      0        2 
  18  chr18_52417243     HPrz    C    T        0      0        2 
  18  chr18_52417243     ZBoe    C    T        0      0        2 
  18  chr18_52417243     ZGre    C    T        0      0        2 
  18  chr18_52417243     ZHar    C    T        0      0        2 
  18  chr18_52417243   Sample    C    T        0      0        2 
  18  chr18_52423035     AAsi    G    T        0      0        2 
  18  chr18_52423035     AKia    G    T        0      0        2 
  18  chr18_52423035     AOna    G    T        1      2        2 
  18  chr18_52423035     ASom    G    T        0      0        2 
  18  chr18_52423035     HCab    G    T        0      0        2 
  18  chr18_52423035     HPrz    G    T        0      0        2 
  18  chr18_52423035     ZBoe    G    T        0      0        2 
  18  chr18_52423035     ZGre    G    T        0      0        2 
  18  chr18_52423035     ZHar    G    T        0      0        2 
  18  chr18_52423035   Sample    G    T        0      0        2 
  18  chr18_52423268     AAsi    T    C        0      0        2 
  18  chr18_52423268     AKia    T    C        1      2        2 
  18  chr18_52423268     AOna    T    C        0      0        2 
  18  chr18_52423268     ASom    T    C        0      0        2 
  18  chr18_52423268     HCab    T    C        0      0        2 
  18  chr18_52423268     HPrz    T    C        0      0        2 
  18  chr18_52423268     ZBoe    T    C        0      0        2 
  18  chr18_52423268     ZGre    T    C        0      0        2 
  18  chr18_52423268     ZHar    T    C        0      0        2 
  18  chr18_52423268   Sample    T    C        0      0        2 
  18  chr18_52425732     AAsi    G    T        1      2        2 
  18  chr18_52425732     AKia    G    T        0      0        2 
  18  chr18_52425732     AOna    G    T        0      0        2 
  18  chr18_52425732     ASom    G    T        1      2        2 
  18  chr18_52425732     HCab    G    T        0      0        2 
  18  chr18_52425732     HPrz    G    T        0      0        2 
  18  chr18_52425732     ZBoe    G    T        0      0        2 
  18  chr18_52425732     ZGre    G    T        0      0        2 
  18  chr18_52425732     ZHar    G    T        0      0        2 
  18  chr18_52425732   Sample    G    T        1      2        2 
  18  chr18_52426758     AAsi    G    C        0      0        2 
  18  chr18_52426758     AKia    G    C        0      0        2 
  18  chr18_52426758     AOna    G    C        0      0        2 
  18  chr18_52426758     ASom    G    C        0      0        2 
  18  chr18_52426758     HCab    G    C        0      0        2 
  18  chr18_52426758     HPrz    G    C        0      0        2 
  18  chr18_52426758     ZBoe    G    C        0      0        2 
  18  chr18_52426758     ZGre    G    C        0      0        2 
  18  chr18_52426758     ZHar    G    C        1      2        2 
  18  chr18_52426758   Sample    G    C        0      0        2 
  18  chr18_52433072     AAsi    A    G        1      2        2 
  18  chr18_52433072     AKia    A    G        0      0        2 
  18  chr18_52433072     AOna    A    G        0      0        2 
  18  chr18_52433072     ASom    A    G        0      0        2 
  18  chr18_52433072     HCab    A    G        0      0        2 
  18  chr18_52433072     HPrz    A    G        0      0        2 
  18  chr18_52433072     ZBoe    A    G        1      2        2 
  18  chr18_52433072     ZGre    A    G        1      2        2 
  18  chr18_52433072     ZHar    A    G        1      2        2 
  18  chr18_52433072   Sample    A    G        1      2        2 
  18  chr18_52433857     AAsi    T    C        0      0        2 
  18  chr18_52433857     AKia    T    C        0      0        2 
  18  chr18_52433857     AOna    T    C        0      0        2 
  18  chr18_52433857     ASom    T    C        0      0        2 
  18  chr18_52433857     HCab    T    C        0      0        2 
  18  chr18_52433857     HPrz    T    C        0      0        2 
  18  chr18_52433857     ZBoe    T    C        0      0        2 
  18  chr18_52433857     ZGre    T    C        0      0        2 
  18  chr18_52433857     ZHar    T    C      0.5      1        2 
  18  chr18_52433857   Sample    T    C        0      0        2 
  18  chr18_52433977     AAsi    T    C        0      0        2 
  18  chr18_52433977     AKia    T    C        0      0        2 
  18  chr18_52433977     AOna    T    C        0      0        2 
  18  chr18_52433977     ASom    T    C        0      0        2 
  18  chr18_52433977     HCab    T    C        0      0        2 
  18  chr18_52433977     HPrz    T    C        0      0        2 
  18  chr18_52433977     ZBoe    T    C      0.5      1        2 
  18  chr18_52433977     ZGre    T    C        0      0        2 
  18  chr18_52433977     ZHar    T    C        0      0        2 
  18  chr18_52433977   Sample    T    C        0      0        2 
  18  chr18_52436152     AAsi    A    G        1      2        2 
  18  chr18_52436152     AKia    A    G        1      2        2 
  18  chr18_52436152     AOna    A    G        0      0        2 
  18  chr18_52436152     ASom    A    G        1      2        2 
  18  chr18_52436152     HCab    A    G        0      0        2 
  18  chr18_52436152     HPrz    A    G        0      0        2 
  18  chr18_52436152     ZBoe    A    G        0      0        2 
  18  chr18_52436152     ZGre    A    G        0      0        2 
  18  chr18_52436152     ZHar    A    G        0      0        2 
  18  chr18_52436152   Sample    A    G        1      2        2 
  18  chr18_52455879     AAsi    C    G        0      0        2 
  18  chr18_52455879     AKia    C    G        0      0        2 
  18  chr18_52455879     AOna    C    G        0      0        2 
  18  chr18_52455879     ASom    C    G        0      0        2 
  18  chr18_52455879     HCab    C    G        1      2        2 
  18  chr18_52455879     HPrz    C    G        0      0        2 
  18  chr18_52455879     ZBoe    C    G        0      0        2 
  18  chr18_52455879     ZGre    C    G        0      0        2 
  18  chr18_52455879     ZHar    C    G        0      0        2 
  18  chr18_52455879   Sample    C    G        0      0        2 
  18  chr18_52456687     AAsi    T    C        0      0        2 
  18  chr18_52456687     AKia    T    C        1      2        2 
  18  chr18_52456687     AOna    T    C        0      0        2 
  18  chr18_52456687     ASom    T    C        0      0        2 
  18  chr18_52456687     HCab    T    C        0      0        2 
  18  chr18_52456687     HPrz    T    C        0      0        2 
  18  chr18_52456687     ZBoe    T    C        1      2        2 
  18  chr18_52456687     ZGre    T    C        1      2        2 
  18  chr18_52456687     ZHar    T    C        1      2        2 
  18  chr18_52456687   Sample    T    C        0      0        2 
  18  chr18_52457064     AAsi    A    G        0      0        2 
  18  chr18_52457064     AKia    A    G        0      0        2 
  18  chr18_52457064     AOna    A    G        0      0        2 
  18  chr18_52457064     ASom    A    G        0      0        2 
  18  chr18_52457064     HCab    A    G        1      2        2 
  18  chr18_52457064     HPrz    A    G        1      2        2 
  18  chr18_52457064     ZBoe    A    G        0      0        2 
  18  chr18_52457064     ZGre    A    G        0      0        2 
  18  chr18_52457064     ZHar    A    G        0      0        2 
  18  chr18_52457064   Sample    A    G        0      0        2 
  18  chr18_52457175     AAsi    A    G        0      0        2 
  18  chr18_52457175     AKia    A    G        0      0        2 
  18  chr18_52457175     AOna    A    G        1      2        2 
  18  chr18_52457175     ASom    A    G        0      0        2 
  18  chr18_52457175     HCab    A    G        0      0        2 
  18  chr18_52457175     HPrz    A    G        0      0        2 
  18  chr18_52457175     ZBoe    A    G        0      0        2 
  18  chr18_52457175     ZGre    A    G        0      0        2 
  18  chr18_52457175     ZHar    A    G        0      0        2 
  18  chr18_52457175   Sample    A    G        0      0        2 
  18  chr18_52459936     AAsi    T    C      0.5      1        2 
  18  chr18_52459936     AKia    T    C        0      0        2 
  18  chr18_52459936     AOna    T    C        0      0        2 
  18  chr18_52459936     ASom    T    C        0      0        2 
  18  chr18_52459936     HCab    T    C        0      0        2 
  18  chr18_52459936     HPrz    T    C        0      0        2 
  18  chr18_52459936     ZBoe    T    C        0      0        2 
  18  chr18_52459936     ZGre    T    C        0      0        2 
  18  chr18_52459936     ZHar    T    C        0      0        2 
  18  chr18_52459936   Sample    T    C        0      0        2 
  18  chr18_52464290     AAsi    T    C        0      0        2 
  18  chr18_52464290     AKia    T    C        0      0        2 
  18  chr18_52464290     AOna    T    C        0      0        2 
  18  chr18_52464290     ASom    T    C        0      0        2 
  18  chr18_52464290     HCab    T    C        1      2        2 
  18  chr18_52464290     HPrz    T    C        1      2        2 
  18  chr18_52464290     ZBoe    T    C      0.5      1        2 
  18  chr18_52464290     ZGre    T    C        0      0        2 
  18  chr18_52464290     ZHar    T    C        0      0        2 
  18  chr18_52464290   Sample    T    C        0      0        2 
  18  chr18_52464512     AAsi    T    G        0      0        2 
  18  chr18_52464512     AKia    T    G        1      2        2 
  18  chr18_52464512     AOna    T    G        0      0        2 
  18  chr18_52464512     ASom    T    G        0      0        2 
  18  chr18_52464512     HCab    T    G        0      0        2 
  18  chr18_52464512     HPrz    T    G        0      0        2 
  18  chr18_52464512     ZBoe    T    G        0      0        2 
  18  chr18_52464512     ZGre    T    G        0      0        2 
  18  chr18_52464512     ZHar    T    G        0      0        2 
  18  chr18_52464512   Sample    T    G        0      0        2 
  18  chr18_52469746     AAsi    T    C      0.5      1        2 
  18  chr18_52469746     AKia    T    C        0      0        2 
  18  chr18_52469746     AOna    T    C        0      0        2 
  18  chr18_52469746     ASom    T    C        1      2        2 
  18  chr18_52469746     HCab    T    C        0      0        2 
  18  chr18_52469746     HPrz    T    C        0      0        2 
  18  chr18_52469746     ZBoe    T    C        0      0        2 
  18  chr18_52469746     ZGre    T    C        0      0        2 
  18  chr18_52469746     ZHar    T    C        0      0        2 
  18  chr18_52469746   Sample    T    C        1      2        2 
  18  chr18_52472770     AAsi    A    G        0      0        2 
  18  chr18_52472770     AKia    A    G        0      0        2 
  18  chr18_52472770     AOna    A    G        0      0        2 
  18  chr18_52472770     ASom    A    G        0      0        2 
  18  chr18_52472770     HCab    A    G        0      0        2 
  18  chr18_52472770     HPrz    A    G        0      0        2 
  18  chr18_52472770     ZBoe    A    G        0      0        2 
  18  chr18_52472770     ZGre    A    G        1      2        2 
  18  chr18_52472770     ZHar    A    G        0      0        2 
  18  chr18_52472770   Sample    A    G        0      0        2 
  18  chr18_52484828     AAsi    C    G      0.5      1        2 
  18  chr18_52484828     AKia    C    G        0      0        2 
  18  chr18_52484828     AOna    C    G        0      0        2 
  18  chr18_52484828     ASom    C    G        0      0        2 
  18  chr18_52484828     HCab    C    G        0      0        2 
  18  chr18_52484828     HPrz    C    G        0      0        2 
  18  chr18_52484828     ZBoe    C    G        0      0        2 
  18  chr18_52484828     ZGre    C    G        0      0        2 
  18  chr18_52484828     ZHar    C    G        0      0        2 
  18  chr18_52484828   Sample    C    G        1      2        2 
  18  chr18_52486880     AAsi    G    T        0      0        2 
  18  chr18_52486880     AKia    G    T        1      2        2 
  18  chr18_52486880     AOna    G    T        1      2        2 
  18  chr18_52486880     ASom    G    T        0      0        2 
  18  chr18_52486880     HCab    G    T        0      0        2 
  18  chr18_52486880     HPrz    G    T        0      0        2 
  18  chr18_52486880     ZBoe    G    T        0      0        2 
  18  chr18_52486880     ZGre    G    T        0      0        2 
  18  chr18_52486880     ZHar    G    T        0      0        2 
  18  chr18_52486880   Sample    G    T        0      0        2 
  18  chr18_52489512     AAsi    A    G        0      0        2 
  18  chr18_52489512     AKia    A    G        0      0        2 
  18  chr18_52489512     AOna    A    G        0      0        2 
  18  chr18_52489512     ASom    A    G        0      0        2 
  18  chr18_52489512     HCab    A    G        1      2        2 
  18  chr18_52489512     HPrz    A    G        1      2        2 
  18  chr18_52489512     ZBoe    A    G        0      0        2 
  18  chr18_52489512     ZGre    A    G        0      0        2 
  18  chr18_52489512     ZHar    A    G        0      0        2 
  18  chr18_52489512   Sample    A    G        0      0        2 
  18  chr18_52489721     AAsi    C    A        0      0        2 
  18  chr18_52489721     AKia    C    A        0      0        2 
  18  chr18_52489721     AOna    C    A      0.5      1        2 
  18  chr18_52489721     ASom    C    A        0      0        2 
  18  chr18_52489721     HCab    C    A        0      0        2 
  18  chr18_52489721     HPrz    C    A        0      0        2 
  18  chr18_52489721     ZBoe    C    A        0      0        2 
  18  chr18_52489721     ZGre    C    A        0      0        2 
  18  chr18_52489721     ZHar    C    A        0      0        2 
  18  chr18_52489721   Sample    C    A        0      0        2 
  18  chr18_52493782     AAsi    G    A        0      0        2 
  18  chr18_52493782     AKia    G    A        0      0        2 
  18  chr18_52493782     AOna    G    A        0      0        2 
  18  chr18_52493782     ASom    G    A        0      0        2 
  18  chr18_52493782     HCab    G    A        1      2        2 
  18  chr18_52493782     HPrz    G    A        1      2        2 
  18  chr18_52493782     ZBoe    G    A        0      0        2 
  18  chr18_52493782     ZGre    G    A        0      0        2 
  18  chr18_52493782     ZHar    G    A        0      0        2 
  18  chr18_52493782   Sample    G    A        0      0        2 
  18  chr18_52500791     AAsi    C    T        0      0        2 
  18  chr18_52500791     AKia    C    T        0      0        2 
  18  chr18_52500791     AOna    C    T        0      0        2 
  18  chr18_52500791     ASom    C    T        0      0        2 
  18  chr18_52500791     HCab    C    T        0      0        2 
  18  chr18_52500791     HPrz    C    T        0      0        2 
  18  chr18_52500791     ZBoe    C    T        0      0        2 
  18  chr18_52500791     ZGre    C    T      0.5      1        2 
  18  chr18_52500791     ZHar    C    T        0      0        2 
  18  chr18_52500791   Sample    C    T        0      0        2 
  18  chr18_52503202     AAsi    C    T        0      0        2 
  18  chr18_52503202     AKia    C    T        0      0        2 
  18  chr18_52503202     AOna    C    T        0      0        2 
  18  chr18_52503202     ASom    C    T        0      0        2 
  18  chr18_52503202     HCab    C    T        1      2        2 
  18  chr18_52503202     HPrz    C    T        1      2        2 
  18  chr18_52503202     ZBoe    C    T        0      0        2 
  18  chr18_52503202     ZGre    C    T        0      0        2 
  18  chr18_52503202     ZHar    C    T        0      0        2 
  18  chr18_52503202   Sample    C    T        0      0        2 
  18  chr18_52505006     AAsi    C    A        0      0        2 
  18  chr18_52505006     AKia    C    A        0      0        2 
  18  chr18_52505006     AOna    C    A        0      0        2 
  18  chr18_52505006     ASom    C    A        0      0        2 
  18  chr18_52505006     HCab    C    A        0      0        2 
  18  chr18_52505006     HPrz    C    A        0      0        2 
  18  chr18_52505006     ZBoe    C    A        0      0        2 
  18  chr18_52505006     ZGre    C    A      0.5      1        2 
  18  chr18_52505006     ZHar    C    A        0      0        2 
  18  chr18_52505006   Sample    C    A        0      0        2 
  18  chr18_52505918     AAsi    G    C        0      0        2 
  18  chr18_52505918     AKia    G    C        0      0        2 
  18  chr18_52505918     AOna    G    C      0.5      1        2 
  18  chr18_52505918     ASom    G    C        0      0        2 
  18  chr18_52505918     HCab    G    C        0      0        2 
  18  chr18_52505918     HPrz    G    C        0      0        2 
  18  chr18_52505918     ZBoe    G    C        0      0        2 
  18  chr18_52505918     ZGre    G    C        0      0        2 
  18  chr18_52505918     ZHar    G    C        0      0        2 
  18  chr18_52505918   Sample    G    C        0      0        2 
  18  chr18_52507363     AAsi    A    G        0      0        2 
  18  chr18_52507363     AKia    A    G        0      0        2 
  18  chr18_52507363     AOna    A    G        0      0        2 
  18  chr18_52507363     ASom    A    G        0      0        2 
  18  chr18_52507363     HCab    A    G        1      2        2 
  18  chr18_52507363     HPrz    A    G        1      2        2 
  18  chr18_52507363     ZBoe    A    G        0      0        2 
  18  chr18_52507363     ZGre    A    G        0      0        2 
  18  chr18_52507363     ZHar    A    G        0      0        2 
  18  chr18_52507363   Sample    A    G        0      0        2 
  18  chr18_52509716     AAsi    G    T        0      0        2 
  18  chr18_52509716     AKia    G    T        0      0        2 
  18  chr18_52509716     AOna    G    T        0      0        2 
  18  chr18_52509716     ASom    G    T        0      0        2 
  18  chr18_52509716     HCab    G    T        0      0        2 
  18  chr18_52509716     HPrz    G    T        0      0        2 
  18  chr18_52509716     ZBoe    G    T        0      0        2 
  18  chr18_52509716     ZGre    G    T        0      0        2 
  18  chr18_52509716     ZHar    G    T        1      2        2 
  18  chr18_52509716   Sample    G    T        0      0        2 
  18  chr18_52512661     AAsi    G    A      0.5      1        2 
  18  chr18_52512661     AKia    G    A        0      0        2 
  18  chr18_52512661     AOna    G    A        0      0        2 
  18  chr18_52512661     ASom    G    A        0      0        2 
  18  chr18_52512661     HCab    G    A        0      0        2 
  18  chr18_52512661     HPrz    G    A        0      0        2 
  18  chr18_52512661     ZBoe    G    A        0      0        2 
  18  chr18_52512661     ZGre    G    A        0      0        2 
  18  chr18_52512661     ZHar    G    A        0      0        2 
  18  chr18_52512661   Sample    G    A        0      0        2 
  18  chr18_52514786     AAsi    A    C        0      0        2 
  18  chr18_52514786     AKia    A    C      0.5      1        2 
  18  chr18_52514786     AOna    A    C        0      0        2 
  18  chr18_52514786     ASom    A    C        0      0        2 
  18  chr18_52514786     HCab    A    C        0      0        2 
  18  chr18_52514786     HPrz    A    C        0      0        2 
  18  chr18_52514786     ZBoe    A    C        0      0        2 
  18  chr18_52514786     ZGre    A    C        0      0        2 
  18  chr18_52514786     ZHar    A    C        0      0        2 
  18  chr18_52514786   Sample    A    C        0      0        2 
  18  chr18_52515733     AAsi    A    G        0      0        2 
  18  chr18_52515733     AKia    A    G        0      0        2 
  18  chr18_52515733     AOna    A    G      0.5      1        2 
  18  chr18_52515733     ASom    A    G        0      0        2 
  18  chr18_52515733     HCab    A    G        0      0        2 
  18  chr18_52515733     HPrz    A    G        0      0        2 
  18  chr18_52515733     ZBoe    A    G        0      0        2 
  18  chr18_52515733     ZGre    A    G        0      0        2 
  18  chr18_52515733     ZHar    A    G        0      0        2 
  18  chr18_52515733   Sample    A    G        0      0        2 
  18  chr18_52517252     AAsi    C    T        0      0        2 
  18  chr18_52517252     AKia    C    T        0      0        2 
  18  chr18_52517252     AOna    C    T        0      0        2 
  18  chr18_52517252     ASom    C    T        0      0        2 
  18  chr18_52517252     HCab    C    T        1      2        2 
  18  chr18_52517252     HPrz    C    T        1      2        2 
  18  chr18_52517252     ZBoe    C    T        0      0        2 
  18  chr18_52517252     ZGre    C    T        0      0        2 
  18  chr18_52517252     ZHar    C    T        0      0        2 
  18  chr18_52517252   Sample    C    T        0      0        2 
  18  chr18_52517327     AAsi    G    A        0      0        2 
  18  chr18_52517327     AKia    G    A        0      0        2 
  18  chr18_52517327     AOna    G    A        0      0        2 
  18  chr18_52517327     ASom    G    A        0      0        2 
  18  chr18_52517327     HCab    G    A        0      0        2 
  18  chr18_52517327     HPrz    G    A        0      0        2 
  18  chr18_52517327     ZBoe    G    A        1      2        2 
  18  chr18_52517327     ZGre    G    A        1      2        2 
  18  chr18_52517327     ZHar    G    A        1      2        2 
  18  chr18_52517327   Sample    G    A        0      0        2 
  18  chr18_52518179     AAsi    G    A        0      0        2 
  18  chr18_52518179     AKia    G    A      0.5      1        2 
  18  chr18_52518179     AOna    G    A        0      0        2 
  18  chr18_52518179     ASom    G    A        0      0        2 
  18  chr18_52518179     HCab    G    A        0      0        2 
  18  chr18_52518179     HPrz    G    A        0      0        2 
  18  chr18_52518179     ZBoe    G    A        0      0        2 
  18  chr18_52518179     ZGre    G    A        0      0        2 
  18  chr18_52518179     ZHar    G    A        0      0        2 
  18  chr18_52518179   Sample    G    A        0      0        2 
  18  chr18_52518272     AAsi    C    T        0      0        2 
  18  chr18_52518272     AKia    C    T        0      0        2 
  18  chr18_52518272     AOna    C    T      0.5      1        2 
  18  chr18_52518272     ASom    C    T        0      0        2 
  18  chr18_52518272     HCab    C    T        0      0        2 
  18  chr18_52518272     HPrz    C    T        0      0        2 
  18  chr18_52518272     ZBoe    C    T        0      0        2 
  18  chr18_52518272     ZGre    C    T        0      0        2 
  18  chr18_52518272     ZHar    C    T        0      0        2 
  18  chr18_52518272   Sample    C    T        0      0        2 
  18  chr18_52523504     AAsi    G    A        0      0        2 
  18  chr18_52523504     AKia    G    A        0      0        2 
  18  chr18_52523504     AOna    G    A        0      0        2 
  18  chr18_52523504     ASom    G    A        0      0        2 
  18  chr18_52523504     HCab    G    A        0      0        2 
  18  chr18_52523504     HPrz    G    A        1      2        2 
  18  chr18_52523504     ZBoe    G    A        0      0        2 
  18  chr18_52523504     ZGre    G    A        0      0        2 
  18  chr18_52523504     ZHar    G    A        0      0        2 
  18  chr18_52523504   Sample    G    A        0      0        2 
  18  chr18_52529134     AAsi    T    C        0      0        2 
  18  chr18_52529134     AKia    T    C        1      2        2 
  18  chr18_52529134     AOna    T    C        1      2        2 
  18  chr18_52529134     ASom    T    C        0      0        2 
  18  chr18_52529134     HCab    T    C        0      0        2 
  18  chr18_52529134     HPrz    T    C        0      0        2 
  18  chr18_52529134     ZBoe    T    C        0      0        2 
  18  chr18_52529134     ZGre    T    C        0      0        2 
  18  chr18_52529134     ZHar    T    C        0      0        2 
  18  chr18_52529134   Sample    T    C        0      0        2 
  18  chr18_52529493     AAsi    T    C        0      0        2 
  18  chr18_52529493     AKia    T    C        0      0        2 
  18  chr18_52529493     AOna    T    C        0      0        2 
  18  chr18_52529493     ASom    T    C        0      0        2 
  18  chr18_52529493     HCab    T    C        0      0        2 
  18  chr18_52529493     HPrz    T    C        0      0        2 
  18  chr18_52529493     ZBoe    T    C        0      0        2 
  18  chr18_52529493     ZGre    T    C        0      0        2 
  18  chr18_52529493     ZHar    T    C      0.5      1        2 
  18  chr18_52529493   Sample    T    C        0      0        2 
  18  chr18_52539847     AAsi    T    C        0      0        2 
  18  chr18_52539847     AKia    T    C        0      0        2 
  18  chr18_52539847     AOna    T    C        0      0        2 
  18  chr18_52539847     ASom    T    C        0      0        2 
  18  chr18_52539847     HCab    T    C        1      2        2 
  18  chr18_52539847     HPrz    T    C        1      2        2 
  18  chr18_52539847     ZBoe    T    C        0      0        2 
  18  chr18_52539847     ZGre    T    C        0      0        2 
  18  chr18_52539847     ZHar    T    C        0      0        2 
  18  chr18_52539847   Sample    T    C        0      0        2 
  18  chr18_52540900     AAsi    C    G        0      0        2 
  18  chr18_52540900     AKia    C    G        0      0        2 
  18  chr18_52540900     AOna    C    G        0      0        2 
  18  chr18_52540900     ASom    C    G        0      0        2 
  18  chr18_52540900     HCab    C    G        0      0        2 
  18  chr18_52540900     HPrz    C    G        0      0        2 
  18  chr18_52540900     ZBoe    C    G        0      0        2 
  18  chr18_52540900     ZGre    C    G        0      0        2 
  18  chr18_52540900     ZHar    C    G        1      2        2 
  18  chr18_52540900   Sample    C    G        0      0        2 
  18  chr18_52545654     AAsi    C    T        0      0        2 
  18  chr18_52545654     AKia    C    T        0      0        2 
  18  chr18_52545654     AOna    C    T        0      0        2 
  18  chr18_52545654     ASom    C    T        0      0        2 
  18  chr18_52545654     HCab    C    T        1      2        2 
  18  chr18_52545654     HPrz    C    T        1      2        2 
  18  chr18_52545654     ZBoe    C    T        0      0        2 
  18  chr18_52545654     ZGre    C    T        0      0        2 
  18  chr18_52545654     ZHar    C    T        0      0        2 
  18  chr18_52545654   Sample    C    T        0      0        2 
  18  chr18_52552426     AAsi    T    C        0      0        2 
  18  chr18_52552426     AKia    T    C        0      0        2 
  18  chr18_52552426     AOna    T    C        0      0        2 
  18  chr18_52552426     ASom    T    C        0      0        2 
  18  chr18_52552426     HCab    T    C        0      0        2 
  18  chr18_52552426     HPrz    T    C        0      0        2 
  18  chr18_52552426     ZBoe    T    C        0      0        2 
  18  chr18_52552426     ZGre    T    C        0      0        2 
  18  chr18_52552426     ZHar    T    C        1      2        2 
  18  chr18_52552426   Sample    T    C        0      0        2 
  18  chr18_52560629     AAsi    A    G        0      0        2 
  18  chr18_52560629     AKia    A    G        0      0        2 
  18  chr18_52560629     AOna    A    G        0      0        2 
  18  chr18_52560629     ASom    A    G        0      0        2 
  18  chr18_52560629     HCab    A    G        0      0        2 
  18  chr18_52560629     HPrz    A    G        0      0        2 
  18  chr18_52560629     ZBoe    A    G        0      0        2 
  18  chr18_52560629     ZGre    A    G      0.5      1        2 
  18  chr18_52560629     ZHar    A    G        0      0        2 
  18  chr18_52560629   Sample    A    G        0      0        2 
  18  chr18_52560854     AAsi    G    T        0      0        2 
  18  chr18_52560854     AKia    G    T        0      0        2 
  18  chr18_52560854     AOna    G    T      0.5      1        2 
  18  chr18_52560854     ASom    G    T        0      0        2 
  18  chr18_52560854     HCab    G    T        0      0        2 
  18  chr18_52560854     HPrz    G    T        0      0        2 
  18  chr18_52560854     ZBoe    G    T        0      0        2 
  18  chr18_52560854     ZGre    G    T        0      0        2 
  18  chr18_52560854     ZHar    G    T        0      0        2 
  18  chr18_52560854   Sample    G    T        0      0        2 
  18  chr18_52567808     AAsi    G    C        0      0        2 
  18  chr18_52567808     AKia    G    C        0      0        2 
  18  chr18_52567808     AOna    G    C        0      0        2 
  18  chr18_52567808     ASom    G    C        0      0        2 
  18  chr18_52567808     HCab    G    C        1      2        2 
  18  chr18_52567808     HPrz    G    C        1      2        2 
  18  chr18_52567808     ZBoe    G    C        0      0        2 
  18  chr18_52567808     ZGre    G    C        0      0        2 
  18  chr18_52567808     ZHar    G    C        0      0        2 
  18  chr18_52567808   Sample    G    C        0      0        2 
  18  chr18_52573171     AAsi    A    G        0      0        2 
  18  chr18_52573171     AKia    A    G        0      0        2 
  18  chr18_52573171     AOna    A    G        0      0        2 
  18  chr18_52573171     ASom    A    G        0      0        2 
  18  chr18_52573171     HCab    A    G        0      0        2 
  18  chr18_52573171     HPrz    A    G        0      0        2 
  18  chr18_52573171     ZBoe    A    G        0      0        2 
  18  chr18_52573171     ZGre    A    G        0      0        2 
  18  chr18_52573171     ZHar    A    G        1      2        2 
  18  chr18_52573171   Sample    A    G        0      0        2 
  18  chr18_52576672     AAsi    C    T        0      0        2 
  18  chr18_52576672     AKia    C    T        0      0        2 
  18  chr18_52576672     AOna    C    T        0      0        2 
  18  chr18_52576672     ASom    C    T        0      0        2 
  18  chr18_52576672     HCab    C    T        1      2        2 
  18  chr18_52576672     HPrz    C    T      0.5      1        2 
  18  chr18_52576672     ZBoe    C    T        0      0        2 
  18  chr18_52576672     ZGre    C    T        0      0        2 
  18  chr18_52576672     ZHar    C    T        0      0        2 
  18  chr18_52576672   Sample    C    T        0      0        2 
  18  chr18_52579009     AAsi    C    T        0      0        2 
  18  chr18_52579009     AKia    C    T        0      0        2 
  18  chr18_52579009     AOna    C    T        0      0        2 
  18  chr18_52579009     ASom    C    T        0      0        2 
  18  chr18_52579009     HCab    C    T        0      0        2 
  18  chr18_52579009     HPrz    C    T        0      0        2 
  18  chr18_52579009     ZBoe    C    T      0.5      1        2 
  18  chr18_52579009     ZGre    C    T        0      0        2 
  18  chr18_52579009     ZHar    C    T        0      0        2 
  18  chr18_52579009   Sample    C    T        0      0        2 
  18  chr18_52580028     AAsi    T    C        0      0        2 
  18  chr18_52580028     AKia    T    C        0      0        2 
  18  chr18_52580028     AOna    T    C        0      0        2 
  18  chr18_52580028     ASom    T    C        0      0        2 
  18  chr18_52580028     HCab    T    C        1      2        2 
  18  chr18_52580028     HPrz    T    C      0.5      1        2 
  18  chr18_52580028     ZBoe    T    C        0      0        2 
  18  chr18_52580028     ZGre    T    C        0      0        2 
  18  chr18_52580028     ZHar    T    C        0      0        2 
  18  chr18_52580028   Sample    T    C        0      0        2 
  18  chr18_52583771     AAsi    A    G        0      0        2 
  18  chr18_52583771     AKia    A    G        1      2        2 
  18  chr18_52583771     AOna    A    G      0.5      1        2 
  18  chr18_52583771     ASom    A    G        0      0        2 
  18  chr18_52583771     HCab    A    G        0      0        2 
  18  chr18_52583771     HPrz    A    G        0      0        2 
  18  chr18_52583771     ZBoe    A    G        0      0        2 
  18  chr18_52583771     ZGre    A    G        0      0        2 
  18  chr18_52583771     ZHar    A    G        0      0        2 
  18  chr18_52583771   Sample    A    G        0      0        2 
  18  chr18_52592001     AAsi    T    C        0      0        2 
  18  chr18_52592001     AKia    T    C        0      0        2 
  18  chr18_52592001     AOna    T    C      0.5      1        2 
  18  chr18_52592001     ASom    T    C        0      0        2 
  18  chr18_52592001     HCab    T    C        0      0        2 
  18  chr18_52592001     HPrz    T    C        0      0        2 
  18  chr18_52592001     ZBoe    T    C        0      0        2 
  18  chr18_52592001     ZGre    T    C        0      0        2 
  18  chr18_52592001     ZHar    T    C        0      0        2 
  18  chr18_52592001   Sample    T    C        0      0        2 
  18  chr18_52598272     AAsi    C    A      0.5      1        2 
  18  chr18_52598272     AKia    C    A        0      0        2 
  18  chr18_52598272     AOna    C    A        0      0        2 
  18  chr18_52598272     ASom    C    A      0.5      1        2 
  18  chr18_52598272     HCab    C    A        0      0        2 
  18  chr18_52598272     HPrz    C    A        0      0        2 
  18  chr18_52598272     ZBoe    C    A        0      0        2 
  18  chr18_52598272     ZGre    C    A        0      0        2 
  18  chr18_52598272     ZHar    C    A        0      0        2 
  18  chr18_52598272   Sample    C    A        0      0        2 
  18  chr18_52600335     AAsi    T    C        0      0        2 
  18  chr18_52600335     AKia    T    C        0      0        2 
  18  chr18_52600335     AOna    T    C      0.5      1        2 
  18  chr18_52600335     ASom    T    C        0      0        2 
  18  chr18_52600335     HCab    T    C        0      0        2 
  18  chr18_52600335     HPrz    T    C        0      0        2 
  18  chr18_52600335     ZBoe    T    C        0      0        2 
  18  chr18_52600335     ZGre    T    C        0      0        2 
  18  chr18_52600335     ZHar    T    C        0      0        2 
  18  chr18_52600335   Sample    T    C        0      0        2 
  18  chr18_52600339     AAsi    A    G        0      0        2 
  18  chr18_52600339     AKia    A    G        0      0        2 
  18  chr18_52600339     AOna    A    G        0      0        2 
  18  chr18_52600339     ASom    A    G        0      0        2 
  18  chr18_52600339     HCab    A    G      0.5      1        2 
  18  chr18_52600339     HPrz    A    G        0      0        2 
  18  chr18_52600339     ZBoe    A    G        0      0        2 
  18  chr18_52600339     ZGre    A    G        0      0        2 
  18  chr18_52600339     ZHar    A    G        0      0        2 
  18  chr18_52600339   Sample    A    G        0      0        2 
  18  chr18_52600668     AAsi    C    T        0      0        2 
  18  chr18_52600668     AKia    C    T        0      0        2 
  18  chr18_52600668     AOna    C    T        0      0        2 
  18  chr18_52600668     ASom    C    T        0      0        2 
  18  chr18_52600668     HCab    C    T        1      2        2 
  18  chr18_52600668     HPrz    C    T        1      2        2 
  18  chr18_52600668     ZBoe    C    T        0      0        2 
  18  chr18_52600668     ZGre    C    T        0      0        2 
  18  chr18_52600668     ZHar    C    T        0      0        2 
  18  chr18_52600668   Sample    C    T        0      0        2 
  18  chr18_52608133     AAsi    A    G        0      0        2 
  18  chr18_52608133     AKia    A    G      0.5      1        2 
  18  chr18_52608133     AOna    A    G        0      0        2 
  18  chr18_52608133     ASom    A    G        0      0        2 
  18  chr18_52608133     HCab    A    G        0      0        2 
  18  chr18_52608133     HPrz    A    G        0      0        2 
  18  chr18_52608133     ZBoe    A    G        0      0        2 
  18  chr18_52608133     ZGre    A    G        0      0        2 
  18  chr18_52608133     ZHar    A    G        0      0        2 
  18  chr18_52608133   Sample    A    G        0      0        2 
  18  chr18_52611253     AAsi    G    A      0.5      1        2 
  18  chr18_52611253     AKia    G    A        0      0        2 
  18  chr18_52611253     AOna    G    A        0      0        2 
  18  chr18_52611253     ASom    G    A        0      0        2 
  18  chr18_52611253     HCab    G    A        0      0        2 
  18  chr18_52611253     HPrz    G    A        0      0        2 
  18  chr18_52611253     ZBoe    G    A        0      0        2 
  18  chr18_52611253     ZGre    G    A        0      0        2 
  18  chr18_52611253     ZHar    G    A        0      0        2 
  18  chr18_52611253   Sample    G    A        0      0        2 
  18  chr18_52612483     AAsi    A    T        0      0        2 
  18  chr18_52612483     AKia    A    T        0      0        2 
  18  chr18_52612483     AOna    A    T        0      0        2 
  18  chr18_52612483     ASom    A    T        0      0        2 
  18  chr18_52612483     HCab    A    T        0      0        2 
  18  chr18_52612483     HPrz    A    T        0      0        2 
  18  chr18_52612483     ZBoe    A    T        0      0        2 
  18  chr18_52612483     ZGre    A    T        0      0        2 
  18  chr18_52612483     ZHar    A    T      0.5      1        2 
  18  chr18_52612483   Sample    A    T        0      0        2 
  18  chr18_52621740     AAsi    A    G        0      0        2 
  18  chr18_52621740     AKia    A    G        0      0        2 
  18  chr18_52621740     AOna    A    G        0      0        2 
  18  chr18_52621740     ASom    A    G        0      0        2 
  18  chr18_52621740     HCab    A    G      0.5      1        2 
  18  chr18_52621740     HPrz    A    G        0      0        2 
  18  chr18_52621740     ZBoe    A    G        0      0        2 
  18  chr18_52621740     ZGre    A    G        0      0        2 
  18  chr18_52621740     ZHar    A    G        0      0        2 
  18  chr18_52621740   Sample    A    G        0      0        2 
  18  chr18_52623393     AAsi    A    G        1      2        2 
  18  chr18_52623393     AKia    A    G        0      0        2 
  18  chr18_52623393     AOna    A    G        0      0        2 
  18  chr18_52623393     ASom    A    G        0      0        2 
  18  chr18_52623393     HCab    A    G        0      0        2 
  18  chr18_52623393     HPrz    A    G        0      0        2 
  18  chr18_52623393     ZBoe    A    G        0      0        2 
  18  chr18_52623393     ZGre    A    G        0      0        2 
  18  chr18_52623393     ZHar    A    G        0      0        2 
  18  chr18_52623393   Sample    A    G        0      0        2 
  18  chr18_52627310     AAsi    A    G        0      0        2 
  18  chr18_52627310     AKia    A    G        0      0        2 
  18  chr18_52627310     AOna    A    G        0      0        2 
  18  chr18_52627310     ASom    A    G        0      0        2 
  18  chr18_52627310     HCab    A    G      0.5      1        2 
  18  chr18_52627310     HPrz    A    G        0      0        2 
  18  chr18_52627310     ZBoe    A    G        0      0        2 
  18  chr18_52627310     ZGre    A    G        0      0        2 
  18  chr18_52627310     ZHar    A    G        0      0        2 
  18  chr18_52627310   Sample    A    G        0      0        2 
  18  chr18_52627389     AAsi    T    A        0      0        2 
  18  chr18_52627389     AKia    T    A        0      0        2 
  18  chr18_52627389     AOna    T    A        0      0        2 
  18  chr18_52627389     ASom    T    A        0      0        2 
  18  chr18_52627389     HCab    T    A        1      2        2 
  18  chr18_52627389     HPrz    T    A        1      2        2 
  18  chr18_52627389     ZBoe    T    A        0      0        2 
  18  chr18_52627389     ZGre    T    A        0      0        2 
  18  chr18_52627389     ZHar    T    A        0      0        2 
  18  chr18_52627389   Sample    T    A        0      0        2 
  18  chr18_52629527     AAsi    C    A        0      0        2 
  18  chr18_52629527     AKia    C    A        0      0        2 
  18  chr18_52629527     AOna    C    A        0      0        2 
  18  chr18_52629527     ASom    C    A        0      0        2 
  18  chr18_52629527     HCab    C    A        0      0        2 
  18  chr18_52629527     HPrz    C    A        0      0        2 
  18  chr18_52629527     ZBoe    C    A        1      2        2 
  18  chr18_52629527     ZGre    C    A        1      2        2 
  18  chr18_52629527     ZHar    C    A        1      2        2 
  18  chr18_52629527   Sample    C    A        0      0        2 
  18  chr18_52634336     AAsi    C    T        0      0        2 
  18  chr18_52634336     AKia    C    T        0      0        2 
  18  chr18_52634336     AOna    C    T        0      0        2 
  18  chr18_52634336     ASom    C    T        0      0        2 
  18  chr18_52634336     HCab    C    T      0.5      1        2 
  18  chr18_52634336     HPrz    C    T        1      2        2 
  18  chr18_52634336     ZBoe    C    T        0      0        2 
  18  chr18_52634336     ZGre    C    T        0      0        2 
  18  chr18_52634336     ZHar    C    T        0      0        2 
  18  chr18_52634336   Sample    C    T        0      0        2 
  18  chr18_52638378     AAsi    A    G        0      0        2 
  18  chr18_52638378     AKia    A    G        0      0        2 
  18  chr18_52638378     AOna    A    G        0      0        2 
  18  chr18_52638378     ASom    A    G        0      0        2 
  18  chr18_52638378     HCab    A    G        0      0        2 
  18  chr18_52638378     HPrz    A    G        0      0        2 
  18  chr18_52638378     ZBoe    A    G      0.5      1        2 
  18  chr18_52638378     ZGre    A    G        0      0        2 
  18  chr18_52638378     ZHar    A    G        0      0        2 
  18  chr18_52638378   Sample    A    G        0      0        2 
  18  chr18_52638551     AAsi    C    T        0      0        2 
  18  chr18_52638551     AKia    C    T        0      0        2 
  18  chr18_52638551     AOna    C    T        0      0        2 
  18  chr18_52638551     ASom    C    T        0      0        2 
  18  chr18_52638551     HCab    C    T        1      2        2 
  18  chr18_52638551     HPrz    C    T        0      0        2 
  18  chr18_52638551     ZBoe    C    T        0      0        2 
  18  chr18_52638551     ZGre    C    T        0      0        2 
  18  chr18_52638551     ZHar    C    T        0      0        2 
  18  chr18_52638551   Sample    C    T        0      0        2 
  18  chr18_52644719     AAsi    G    C        0      0        2 
  18  chr18_52644719     AKia    G    C        0      0        2 
  18  chr18_52644719     AOna    G    C        0      0        2 
  18  chr18_52644719     ASom    G    C        0      0        2 
  18  chr18_52644719     HCab    G    C      0.5      1        2 
  18  chr18_52644719     HPrz    G    C        0      0        2 
  18  chr18_52644719     ZBoe    G    C        0      0        2 
  18  chr18_52644719     ZGre    G    C        0      0        2 
  18  chr18_52644719     ZHar    G    C        0      0        2 
  18  chr18_52644719   Sample    G    C        0      0        2 
  18  chr18_52654724     AAsi    G    C        0      0        2 
  18  chr18_52654724     AKia    G    C        0      0        2 
  18  chr18_52654724     AOna    G    C        0      0        2 
  18  chr18_52654724     ASom    G    C        0      0        2 
  18  chr18_52654724     HCab    G    C        0      0        2 
  18  chr18_52654724     HPrz    G    C      0.5      1        2 
  18  chr18_52654724     ZBoe    G    C        0      0        2 
  18  chr18_52654724     ZGre    G    C        0      0        2 
  18  chr18_52654724     ZHar    G    C        0      0        2 
  18  chr18_52654724   Sample    G    C        0      0        2 
  18  chr18_52655670     AAsi    T    G        0      0        2 
  18  chr18_52655670     AKia    T    G        0      0        2 
  18  chr18_52655670     AOna    T    G        0      0        2 
  18  chr18_52655670     ASom    T    G        0      0        2 
  18  chr18_52655670     HCab    T    G      0.5      1        2 
  18  chr18_52655670     HPrz    T    G      0.5      1        2 
  18  chr18_52655670     ZBoe    T    G        0      0        2 
  18  chr18_52655670     ZGre    T    G        0      0        2 
  18  chr18_52655670     ZHar    T    G        0      0        2 
  18  chr18_52655670   Sample    T    G        0      0        2 
  18  chr18_52662065     AAsi    G    A      0.5      1        2 
  18  chr18_52662065     AKia    G    A        0      0        2 
  18  chr18_52662065     AOna    G    A        0      0        2 
  18  chr18_52662065     ASom    G    A        0      0        2 
  18  chr18_52662065     HCab    G    A        0      0        2 
  18  chr18_52662065     HPrz    G    A        0      0        2 
  18  chr18_52662065     ZBoe    G    A        0      0        2 
  18  chr18_52662065     ZGre    G    A        0      0        2 
  18  chr18_52662065     ZHar    G    A        0      0        2 
  18  chr18_52662065   Sample    G    A        0      0        2 
  18  chr18_52664553     AAsi    T    C        0      0        2 
  18  chr18_52664553     AKia    T    C        0      0        2 
  18  chr18_52664553     AOna    T    C        0      0        2 
  18  chr18_52664553     ASom    T    C        0      0        2 
  18  chr18_52664553     HCab    T    C        1      2        2 
  18  chr18_52664553     HPrz    T    C        1      2        2 
  18  chr18_52664553     ZBoe    T    C        0      0        2 
  18  chr18_52664553     ZGre    T    C        0      0        2 
  18  chr18_52664553     ZHar    T    C        0      0        2 
  18  chr18_52664553   Sample    T    C        0      0        2 
  18  chr18_52667170     AAsi    T    C        0      0        2 
  18  chr18_52667170     AKia    T    C        1      2        2 
  18  chr18_52667170     AOna    T    C        1      2        2 
  18  chr18_52667170     ASom    T    C        0      0        2 
  18  chr18_52667170     HCab    T    C        0      0        2 
  18  chr18_52667170     HPrz    T    C        0      0        2 
  18  chr18_52667170     ZBoe    T    C        0      0        2 
  18  chr18_52667170     ZGre    T    C        0      0        2 
  18  chr18_52667170     ZHar    T    C        0      0        2 
  18  chr18_52667170   Sample    T    C        0      0        2 
  18  chr18_52672136     AAsi    A    G        1      2        2 
  18  chr18_52672136     AKia    A    G        0      0        2 
  18  chr18_52672136     AOna    A    G        0      0        2 
  18  chr18_52672136     ASom    A    G        0      0        2 
  18  chr18_52672136     HCab    A    G        0      0        2 
  18  chr18_52672136     HPrz    A    G        0      0        2 
  18  chr18_52672136     ZBoe    A    G        0      0        2 
  18  chr18_52672136     ZGre    A    G        0      0        2 
  18  chr18_52672136     ZHar    A    G        0      0        2 
  18  chr18_52672136   Sample    A    G        1      2        2 
  18  chr18_52673987     AAsi    A    G        0      0        2 
  18  chr18_52673987     AKia    A    G        0      0        2 
  18  chr18_52673987     AOna    A    G        0      0        2 
  18  chr18_52673987     ASom    A    G        0      0        2 
  18  chr18_52673987     HCab    A    G        0      0        2 
  18  chr18_52673987     HPrz    A    G        0      0        2 
  18  chr18_52673987     ZBoe    A    G        0      0        2 
  18  chr18_52673987     ZGre    A    G        0      0        2 
  18  chr18_52673987     ZHar    A    G      0.5      1        2 
  18  chr18_52673987   Sample    A    G        0      0        2 
  18  chr18_52674341     AAsi    A    G        0      0        2 
  18  chr18_52674341     AKia    A    G        0      0        2 
  18  chr18_52674341     AOna    A    G        0      0        2 
  18  chr18_52674341     ASom    A    G        0      0        2 
  18  chr18_52674341     HCab    A    G        0      0        2 
  18  chr18_52674341     HPrz    A    G        0      0        2 
  18  chr18_52674341     ZBoe    A    G        0      0        2 
  18  chr18_52674341     ZGre    A    G      0.5      1        2 
  18  chr18_52674341     ZHar    A    G        0      0        2 
  18  chr18_52674341   Sample    A    G        0      0        2 
  18  chr18_52679376     AAsi    G    A        0      0        2 
  18  chr18_52679376     AKia    G    A        0      0        2 
  18  chr18_52679376     AOna    G    A        0      0        2 
  18  chr18_52679376     ASom    G    A        0      0        2 
  18  chr18_52679376     HCab    G    A      0.5      1        2 
  18  chr18_52679376     HPrz    G    A        0      0        2 
  18  chr18_52679376     ZBoe    G    A        0      0        2 
  18  chr18_52679376     ZGre    G    A        0      0        2 
  18  chr18_52679376     ZHar    G    A        0      0        2 
  18  chr18_52679376   Sample    G    A        0      0        2 
  18  chr18_52689499     AAsi    G    T        0      0        2 
  18  chr18_52689499     AKia    G    T        0      0        2 
  18  chr18_52689499     AOna    G    T        0      0        2 
  18  chr18_52689499     ASom    G    T        0      0        2 
  18  chr18_52689499     HCab    G    T        0      0        2 
  18  chr18_52689499     HPrz    G    T        0      0        2 
  18  chr18_52689499     ZBoe    G    T      0.5      1        2 
  18  chr18_52689499     ZGre    G    T        0      0        2 
  18  chr18_52689499     ZHar    G    T        0      0        2 
  18  chr18_52689499   Sample    G    T        0      0        2 
  18  chr18_52697398     AAsi    T    G        0      0        2 
  18  chr18_52697398     AKia    T    G        0      0        2 
  18  chr18_52697398     AOna    T    G        1      2        2 
  18  chr18_52697398     ASom    T    G        0      0        2 
  18  chr18_52697398     HCab    T    G        0      0        2 
  18  chr18_52697398     HPrz    T    G        0      0        2 
  18  chr18_52697398     ZBoe    T    G        0      0        2 
  18  chr18_52697398     ZGre    T    G        0      0        2 
  18  chr18_52697398     ZHar    T    G        0      0        2 
  18  chr18_52697398   Sample    T    G        0      0        2 
  18  chr18_52705541     AAsi    C    G        0      0        2 
  18  chr18_52705541     AKia    C    G        0      0        2 
  18  chr18_52705541     AOna    C    G        0      0        2 
  18  chr18_52705541     ASom    C    G        0      0        2 
  18  chr18_52705541     HCab    C    G      0.5      1        2 
  18  chr18_52705541     HPrz    C    G        0      0        2 
  18  chr18_52705541     ZBoe    C    G        0      0        2 
  18  chr18_52705541     ZGre    C    G        0      0        2 
  18  chr18_52705541     ZHar    C    G        0      0        2 
  18  chr18_52705541   Sample    C    G        0      0        2 
  18  chr18_52708677     AAsi    A    G      0.5      1        2 
  18  chr18_52708677     AKia    A    G        0      0        2 
  18  chr18_52708677     AOna    A    G        0      0        2 
  18  chr18_52708677     ASom    A    G        0      0        2 
  18  chr18_52708677     HCab    A    G        0      0        2 
  18  chr18_52708677     HPrz    A    G        0      0        2 
  18  chr18_52708677     ZBoe    A    G        0      0        2 
  18  chr18_52708677     ZGre    A    G        0      0        2 
  18  chr18_52708677     ZHar    A    G        0      0        2 
  18  chr18_52708677   Sample    A    G        0      0        2 
  18  chr18_52710168     AAsi    G    T        0      0        2 
  18  chr18_52710168     AKia    G    T        0      0        2 
  18  chr18_52710168     AOna    G    T        0      0        2 
  18  chr18_52710168     ASom    G    T        0      0        2 
  18  chr18_52710168     HCab    G    T      0.5      1        2 
  18  chr18_52710168     HPrz    G    T        1      2        2 
  18  chr18_52710168     ZBoe    G    T        0      0        2 
  18  chr18_52710168     ZGre    G    T        0      0        2 
  18  chr18_52710168     ZHar    G    T        0      0        2 
  18  chr18_52710168   Sample    G    T        0      0        2 
  18  chr18_52714912     AAsi    G    A        0      0        2 
  18  chr18_52714912     AKia    G    A        1      2        2 
  18  chr18_52714912     AOna    G    A        1      2        2 
  18  chr18_52714912     ASom    G    A        0      0        2 
  18  chr18_52714912     HCab    G    A        0      0        2 
  18  chr18_52714912     HPrz    G    A        0      0        2 
  18  chr18_52714912     ZBoe    G    A        0      0        2 
  18  chr18_52714912     ZGre    G    A        0      0        2 
  18  chr18_52714912     ZHar    G    A        0      0        2 
  18  chr18_52714912   Sample    G    A        0      0        2 
  18  chr18_52715849     AAsi    C    A        0      0        2 
  18  chr18_52715849     AKia    C    A        0      0        2 
  18  chr18_52715849     AOna    C    A        0      0        2 
  18  chr18_52715849     ASom    C    A        0      0        2 
  18  chr18_52715849     HCab    C    A        0      0        2 
  18  chr18_52715849     HPrz    C    A        0      0        2 
  18  chr18_52715849     ZBoe    C    A      0.5      1        2 
  18  chr18_52715849     ZGre    C    A        0      0        2 
  18  chr18_52715849     ZHar    C    A        0      0        2 
  18  chr18_52715849   Sample    C    A        0      0        2 
  18  chr18_52733292     AAsi    C    T      0.5      1        2 
  18  chr18_52733292     AKia    C    T        0      0        2 
  18  chr18_52733292     AOna    C    T        0      0        2 
  18  chr18_52733292     ASom    C    T        0      0        2 
  18  chr18_52733292     HCab    C    T        1      2        2 
  18  chr18_52733292     HPrz    C    T        1      2        2 
  18  chr18_52733292     ZBoe    C    T        0      0        2 
  18  chr18_52733292     ZGre    C    T        0      0        2 
  18  chr18_52733292     ZHar    C    T        0      0        2 
  18  chr18_52733292   Sample    C    T        0      0        2 
  18  chr18_52734225     AAsi    A    G        0      0        2 
  18  chr18_52734225     AKia    A    G      0.5      1        2 
  18  chr18_52734225     AOna    A    G        0      0        2 
  18  chr18_52734225     ASom    A    G        0      0        2 
  18  chr18_52734225     HCab    A    G        0      0        2 
  18  chr18_52734225     HPrz    A    G        0      0        2 
  18  chr18_52734225     ZBoe    A    G        0      0        2 
  18  chr18_52734225     ZGre    A    G        0      0        2 
  18  chr18_52734225     ZHar    A    G        0      0        2 
  18  chr18_52734225   Sample    A    G        0      0        2 
  18  chr18_52735485     AAsi    A    G        0      0        2 
  18  chr18_52735485     AKia    A    G        0      0        2 
  18  chr18_52735485     AOna    A    G        0      0        2 
  18  chr18_52735485     ASom    A    G        0      0        2 
  18  chr18_52735485     HCab    A    G        1      2        2 
  18  chr18_52735485     HPrz    A    G        1      2        2 
  18  chr18_52735485     ZBoe    A    G        0      0        2 
  18  chr18_52735485     ZGre    A    G        0      0        2 
  18  chr18_52735485     ZHar    A    G        0      0        2 
  18  chr18_52735485   Sample    A    G        0      0        2 
  18  chr18_52736044     AAsi    A    T        0      0        2 
  18  chr18_52736044     AKia    A    T        0      0        2 
  18  chr18_52736044     AOna    A    T        0      0        2 
  18  chr18_52736044     ASom    A    T        0      0        2 
  18  chr18_52736044     HCab    A    T        0      0        2 
  18  chr18_52736044     HPrz    A    T        0      0        2 
  18  chr18_52736044     ZBoe    A    T        1      2        2 
  18  chr18_52736044     ZGre    A    T        0      0        2 
  18  chr18_52736044     ZHar    A    T        0      0        2 
  18  chr18_52736044   Sample    A    T        0      0        2 
  18  chr18_52737065     AAsi    C    T        1      2        2 
  18  chr18_52737065     AKia    C    T        0      0        2 
  18  chr18_52737065     AOna    C    T        0      0        2 
  18  chr18_52737065     ASom    C    T        1      2        2 
  18  chr18_52737065     HCab    C    T        0      0        2 
  18  chr18_52737065     HPrz    C    T        0      0        2 
  18  chr18_52737065     ZBoe    C    T        0      0        2 
  18  chr18_52737065     ZGre    C    T        0      0        2 
  18  chr18_52737065     ZHar    C    T        0      0        2 
  18  chr18_52737065   Sample    C    T        1      2        2 
  18  chr18_52738070     AAsi    G    A        0      0        2 
  18  chr18_52738070     AKia    G    A        0      0        2 
  18  chr18_52738070     AOna    G    A        0      0        2 
  18  chr18_52738070     ASom    G    A        0      0        2 
  18  chr18_52738070     HCab    G    A        0      0        2 
  18  chr18_52738070     HPrz    G    A        0      0        2 
  18  chr18_52738070     ZBoe    G    A        0      0        2 
  18  chr18_52738070     ZGre    G    A        0      0        2 
  18  chr18_52738070     ZHar    G    A      0.5      1        2 
  18  chr18_52738070   Sample    G    A        0      0        2 
  18  chr18_52743764     AAsi    A    T      0.5      1        2 
  18  chr18_52743764     AKia    A    T        0      0        2 
  18  chr18_52743764     AOna    A    T        0      0        2 
  18  chr18_52743764     ASom    A    T        0      0        2 
  18  chr18_52743764     HCab    A    T        0      0        2 
  18  chr18_52743764     HPrz    A    T        0      0        2 
  18  chr18_52743764     ZBoe    A    T        0      0        2 
  18  chr18_52743764     ZGre    A    T        0      0        2 
  18  chr18_52743764     ZHar    A    T        0      0        2 
  18  chr18_52743764   Sample    A    T        0      0        2 
  18  chr18_52752262     AAsi    G    A        1      2        2 
  18  chr18_52752262     AKia    G    A        0      0        2 
  18  chr18_52752262     AOna    G    A        0      0        2 
  18  chr18_52752262     ASom    G    A        1      2        2 
  18  chr18_52752262     HCab    G    A        0      0        2 
  18  chr18_52752262     HPrz    G    A        0      0        2 
  18  chr18_52752262     ZBoe    G    A        0      0        2 
  18  chr18_52752262     ZGre    G    A        0      0        2 
  18  chr18_52752262     ZHar    G    A        0      0        2 
  18  chr18_52752262   Sample    G    A        1      2        2 
  18  chr18_52767343     AAsi    C    A        0      0        2 
  18  chr18_52767343     AKia    C    A        0      0        2 
  18  chr18_52767343     AOna    C    A        0      0        2 
  18  chr18_52767343     ASom    C    A        0      0        2 
  18  chr18_52767343     HCab    C    A        0      0        2 
  18  chr18_52767343     HPrz    C    A        0      0        2 
  18  chr18_52767343     ZBoe    C    A        0      0        2 
  18  chr18_52767343     ZGre    C    A        1      2        2 
  18  chr18_52767343     ZHar    C    A        0      0        2 
  18  chr18_52767343   Sample    C    A        0      0        2 
  18  chr18_52812153     AAsi    T    G        0      0        2 
  18  chr18_52812153     AKia    T    G        0      0        2 
  18  chr18_52812153     AOna    T    G        0      0        2 
  18  chr18_52812153     ASom    T    G        0      0        2 
  18  chr18_52812153     HCab    T    G        1      2        2 
  18  chr18_52812153     HPrz    T    G        1      2        2 
  18  chr18_52812153     ZBoe    T    G        0      0        2 
  18  chr18_52812153     ZGre    T    G        0      0        2 
  18  chr18_52812153     ZHar    T    G        0      0        2 
  18  chr18_52812153   Sample    T    G        0      0        2 
  18  chr18_52813018     AAsi    A    G        0      0        2 
  18  chr18_52813018     AKia    A    G        0      0        2 
  18  chr18_52813018     AOna    A    G        0      0        2 
  18  chr18_52813018     ASom    A    G        0      0        2 
  18  chr18_52813018     HCab    A    G      0.5      1        2 
  18  chr18_52813018     HPrz    A    G        0      0        2 
  18  chr18_52813018     ZBoe    A    G        0      0        2 
  18  chr18_52813018     ZGre    A    G        0      0        2 
  18  chr18_52813018     ZHar    A    G        0      0        2 
  18  chr18_52813018   Sample    A    G        0      0        2 
  18  chr18_52820267     AAsi    A    G        0      0        2 
  18  chr18_52820267     AKia    A    G        0      0        2 
  18  chr18_52820267     AOna    A    G        0      0        2 
  18  chr18_52820267     ASom    A    G        0      0        2 
  18  chr18_52820267     HCab    A    G        0      0        2 
  18  chr18_52820267     HPrz    A    G        0      0        2 
  18  chr18_52820267     ZBoe    A    G        0      0        2 
  18  chr18_52820267     ZGre    A    G        1      2        2 
  18  chr18_52820267     ZHar    A    G        0      0        2 
  18  chr18_52820267   Sample    A    G        0      0        2 
  18  chr18_52824944     AAsi    G    C        0      0        2 
  18  chr18_52824944     AKia    G    C        0      0        2 
  18  chr18_52824944     AOna    G    C        0      0        2 
  18  chr18_52824944     ASom    G    C        0      0        2 
  18  chr18_52824944     HCab    G    C        0      0        2 
  18  chr18_52824944     HPrz    G    C      0.5      1        2 
  18  chr18_52824944     ZBoe    G    C        0      0        2 
  18  chr18_52824944     ZGre    G    C        0      0        2 
  18  chr18_52824944     ZHar    G    C        0      0        2 
  18  chr18_52824944   Sample    G    C        0      0        2 
  18  chr18_52826026     AAsi    A    G        0      0        2 
  18  chr18_52826026     AKia    A    G        0      0        2 
  18  chr18_52826026     AOna    A    G        0      0        2 
  18  chr18_52826026     ASom    A    G        0      0        2 
  18  chr18_52826026     HCab    A    G        0      0        2 
  18  chr18_52826026     HPrz    A    G        0      0        2 
  18  chr18_52826026     ZBoe    A    G        0      0        2 
  18  chr18_52826026     ZGre    A    G        0      0        2 
  18  chr18_52826026     ZHar    A    G        1      2        2 
  18  chr18_52826026   Sample    A    G        0      0        2 
  18  chr18_52828584     AAsi    T    C        0      0        2 
  18  chr18_52828584     AKia    T    C        0      0        2 
  18  chr18_52828584     AOna    T    C        0      0        2 
  18  chr18_52828584     ASom    T    C        0      0        2 
  18  chr18_52828584     HCab    T    C        0      0        2 
  18  chr18_52828584     HPrz    T    C        0      0        2 
  18  chr18_52828584     ZBoe    T    C      0.5      1        2 
  18  chr18_52828584     ZGre    T    C        0      0        2 
  18  chr18_52828584     ZHar    T    C        0      0        2 
  18  chr18_52828584   Sample    T    C        0      0        2 
  18  chr18_52833644     AAsi    T    C        0      0        2 
  18  chr18_52833644     AKia    T    C        1      2        2 
  18  chr18_52833644     AOna    T    C        0      0        2 
  18  chr18_52833644     ASom    T    C        0      0        2 
  18  chr18_52833644     HCab    T    C        0      0        2 
  18  chr18_52833644     HPrz    T    C        0      0        2 
  18  chr18_52833644     ZBoe    T    C        0      0        2 
  18  chr18_52833644     ZGre    T    C        0      0        2 
  18  chr18_52833644     ZHar    T    C        0      0        2 
  18  chr18_52833644   Sample    T    C        0      0        2 
  18  chr18_52837768     AAsi    T    C        0      0        2 
  18  chr18_52837768     AKia    T    C        0      0        2 
  18  chr18_52837768     AOna    T    C        0      0        2 
  18  chr18_52837768     ASom    T    C        0      0        2 
  18  chr18_52837768     HCab    T    C        0      0        2 
  18  chr18_52837768     HPrz    T    C        0      0        2 
  18  chr18_52837768     ZBoe    T    C        0      0        2 
  18  chr18_52837768     ZGre    T    C        1      2        2 
  18  chr18_52837768     ZHar    T    C        0      0        2 
  18  chr18_52837768   Sample    T    C        0      0        2 
  18  chr18_52837988     AAsi    C    T        0      0        2 
  18  chr18_52837988     AKia    C    T        0      0        2 
  18  chr18_52837988     AOna    C    T        0      0        2 
  18  chr18_52837988     ASom    C    T        0      0        2 
  18  chr18_52837988     HCab    C    T      0.5      1        2 
  18  chr18_52837988     HPrz    C    T      0.5      1        2 
  18  chr18_52837988     ZBoe    C    T        0      0        2 
  18  chr18_52837988     ZGre    C    T        0      0        2 
  18  chr18_52837988     ZHar    C    T        0      0        2 
  18  chr18_52837988   Sample    C    T        0      0        2 
  18  chr18_52841126     AAsi    G    C        0      0        2 
  18  chr18_52841126     AKia    G    C        0      0        2 
  18  chr18_52841126     AOna    G    C        0      0        2 
  18  chr18_52841126     ASom    G    C        0      0        2 
  18  chr18_52841126     HCab    G    C        0      0        2 
  18  chr18_52841126     HPrz    G    C        0      0        2 
  18  chr18_52841126     ZBoe    G    C        0      0        2 
  18  chr18_52841126     ZGre    G    C        1      2        2 
  18  chr18_52841126     ZHar    G    C        0      0        2 
  18  chr18_52841126   Sample    G    C        0      0        2 
  18  chr18_52842495     AAsi    G    A        0      0        2 
  18  chr18_52842495     AKia    G    A        0      0        2 
  18  chr18_52842495     AOna    G    A        0      0        2 
  18  chr18_52842495     ASom    G    A        0      0        2 
  18  chr18_52842495     HCab    G    A        0      0        2 
  18  chr18_52842495     HPrz    G    A        0      0        2 
  18  chr18_52842495     ZBoe    G    A        1      2        2 
  18  chr18_52842495     ZGre    G    A        0      0        2 
  18  chr18_52842495     ZHar    G    A        0      0        2 
  18  chr18_52842495   Sample    G    A        0      0        2 
  18  chr18_52848140     AAsi    C    A        0      0        2 
  18  chr18_52848140     AKia    C    A        0      0        2 
  18  chr18_52848140     AOna    C    A        0      0        2 
  18  chr18_52848140     ASom    C    A        0      0        2 
  18  chr18_52848140     HCab    C    A        1      2        2 
  18  chr18_52848140     HPrz    C    A        1      2        2 
  18  chr18_52848140     ZBoe    C    A        0      0        2 
  18  chr18_52848140     ZGre    C    A        0      0        2 
  18  chr18_52848140     ZHar    C    A        0      0        2 
  18  chr18_52848140   Sample    C    A        0      0        2 
  18  chr18_52848912     AAsi    T    C        0      0        2 
  18  chr18_52848912     AKia    T    C        1      2        2 
  18  chr18_52848912     AOna    T    C        0      0        2 
  18  chr18_52848912     ASom    T    C        0      0        2 
  18  chr18_52848912     HCab    T    C        0      0        2 
  18  chr18_52848912     HPrz    T    C        0      0        2 
  18  chr18_52848912     ZBoe    T    C        0      0        2 
  18  chr18_52848912     ZGre    T    C        0      0        2 
  18  chr18_52848912     ZHar    T    C        0      0        2 
  18  chr18_52848912   Sample    T    C        0      0        2 
  18  chr18_52851066     AAsi    C    A        0      0        2 
  18  chr18_52851066     AKia    C    A        0      0        2 
  18  chr18_52851066     AOna    C    A        0      0        2 
  18  chr18_52851066     ASom    C    A        0      0        2 
  18  chr18_52851066     HCab    C    A        0      0        2 
  18  chr18_52851066     HPrz    C    A        0      0        2 
  18  chr18_52851066     ZBoe    C    A      0.5      1        2 
  18  chr18_52851066     ZGre    C    A        0      0        2 
  18  chr18_52851066     ZHar    C    A        0      0        2 
  18  chr18_52851066   Sample    C    A        0      0        2 
  18  chr18_52860866     AAsi    T    C        0      0        2 
  18  chr18_52860866     AKia    T    C        0      0        2 
  18  chr18_52860866     AOna    T    C        0      0        2 
  18  chr18_52860866     ASom    T    C        0      0        2 
  18  chr18_52860866     HCab    T    C        0      0        2 
  18  chr18_52860866     HPrz    T    C        0      0        2 
  18  chr18_52860866     ZBoe    T    C        1      2        2 
  18  chr18_52860866     ZGre    T    C        1      2        2 
  18  chr18_52860866     ZHar    T    C        0      0        2 
  18  chr18_52860866   Sample    T    C        0      0        2 
  18  chr18_52869938     AAsi    T    C        0      0        2 
  18  chr18_52869938     AKia    T    C        0      0        2 
  18  chr18_52869938     AOna    T    C        0      0        2 
  18  chr18_52869938     ASom    T    C        0      0        2 
  18  chr18_52869938     HCab    T    C        0      0        2 
  18  chr18_52869938     HPrz    T    C        0      0        2 
  18  chr18_52869938     ZBoe    T    C        0      0        2 
  18  chr18_52869938     ZGre    T    C        0      0        2 
  18  chr18_52869938     ZHar    T    C        1      2        2 
  18  chr18_52869938   Sample    T    C        0      0        2 
  18  chr18_52878268     AAsi    T    C        0      0        2 
  18  chr18_52878268     AKia    T    C        1      2        2 
  18  chr18_52878268     AOna    T    C        1      2        2 
  18  chr18_52878268     ASom    T    C        0      0        2 
  18  chr18_52878268     HCab    T    C        0      0        2 
  18  chr18_52878268     HPrz    T    C        0      0        2 
  18  chr18_52878268     ZBoe    T    C        0      0        2 
  18  chr18_52878268     ZGre    T    C        0      0        2 
  18  chr18_52878268     ZHar    T    C        0      0        2 
  18  chr18_52878268   Sample    T    C        0      0        2 
  18  chr18_52885775     AAsi    G    C        0      0        2 
  18  chr18_52885775     AKia    G    C        0      0        2 
  18  chr18_52885775     AOna    G    C        0      0        2 
  18  chr18_52885775     ASom    G    C        0      0        2 
  18  chr18_52885775     HCab    G    C        0      0        2 
  18  chr18_52885775     HPrz    G    C      0.5      1        2 
  18  chr18_52885775     ZBoe    G    C        0      0        2 
  18  chr18_52885775     ZGre    G    C        0      0        2 
  18  chr18_52885775     ZHar    G    C        0      0        2 
  18  chr18_52885775   Sample    G    C        0      0        2 
  18  chr18_52888678     AAsi    C    A        0      0        2 
  18  chr18_52888678     AKia    C    A        1      2        2 
  18  chr18_52888678     AOna    C    A      0.5      1        2 
  18  chr18_52888678     ASom    C    A        0      0        2 
  18  chr18_52888678     HCab    C    A        0      0        2 
  18  chr18_52888678     HPrz    C    A        0      0        2 
  18  chr18_52888678     ZBoe    C    A        0      0        2 
  18  chr18_52888678     ZGre    C    A        0      0        2 
  18  chr18_52888678     ZHar    C    A        0      0        2 
  18  chr18_52888678   Sample    C    A        0      0        2 
  18  chr18_52889110     AAsi    C    T        0      0        2 
  18  chr18_52889110     AKia    C    T        0      0        2 
  18  chr18_52889110     AOna    C    T        0      0        2 
  18  chr18_52889110     ASom    C    T        0      0        2 
  18  chr18_52889110     HCab    C    T        0      0        2 
  18  chr18_52889110     HPrz    C    T      0.5      1        2 
  18  chr18_52889110     ZBoe    C    T        0      0        2 
  18  chr18_52889110     ZGre    C    T        0      0        2 
  18  chr18_52889110     ZHar    C    T        0      0        2 
  18  chr18_52889110   Sample    C    T        0      0        2 
  18  chr18_52890234     AAsi    T    C        0      0        2 
  18  chr18_52890234     AKia    T    C        0      0        2 
  18  chr18_52890234     AOna    T    C        0      0        2 
  18  chr18_52890234     ASom    T    C        0      0        2 
  18  chr18_52890234     HCab    T    C        1      2        2 
  18  chr18_52890234     HPrz    T    C        1      2        2 
  18  chr18_52890234     ZBoe    T    C        0      0        2 
  18  chr18_52890234     ZGre    T    C        0      0        2 
  18  chr18_52890234     ZHar    T    C        0      0        2 
  18  chr18_52890234   Sample    T    C        0      0        2 
  18  chr18_52934998     AAsi    A    G        0      0        2 
  18  chr18_52934998     AKia    A    G        0      0        2 
  18  chr18_52934998     AOna    A    G        0      0        2 
  18  chr18_52934998     ASom    A    G        0      0        2 
  18  chr18_52934998     HCab    A    G        0      0        2 
  18  chr18_52934998     HPrz    A    G        0      0        2 
  18  chr18_52934998     ZBoe    A    G        1      2        2 
  18  chr18_52934998     ZGre    A    G        0      0        2 
  18  chr18_52934998     ZHar    A    G        0      0        2 
  18  chr18_52934998   Sample    A    G        0      0        2 
  18  chr18_52949667     AAsi    A    C        0      0        2 
  18  chr18_52949667     AKia    A    C        0      0        2 
  18  chr18_52949667     AOna    A    C        0      0        2 
  18  chr18_52949667     ASom    A    C        0      0        2 
  18  chr18_52949667     HCab    A    C        1      2        2 
  18  chr18_52949667     HPrz    A    C        1      2        2 
  18  chr18_52949667     ZBoe    A    C        0      0        2 
  18  chr18_52949667     ZGre    A    C        0      0        2 
  18  chr18_52949667     ZHar    A    C        0      0        2 
  18  chr18_52949667   Sample    A    C        0      0        2 
  18  chr18_52951726     AAsi    A    G        0      0        2 
  18  chr18_52951726     AKia    A    G        0      0        2 
  18  chr18_52951726     AOna    A    G        0      0        2 
  18  chr18_52951726     ASom    A    G        0      0        2 
  18  chr18_52951726     HCab    A    G        0      0        2 
  18  chr18_52951726     HPrz    A    G        0      0        2 
  18  chr18_52951726     ZBoe    A    G        0      0        2 
  18  chr18_52951726     ZGre    A    G        1      2        2 
  18  chr18_52951726     ZHar    A    G        0      0        2 
  18  chr18_52951726   Sample    A    G        0      0        2 
  18  chr18_52957253     AAsi    G    C        1      2        2 
  18  chr18_52957253     AKia    G    C        0      0        2 
  18  chr18_52957253     AOna    G    C        0      0        2 
  18  chr18_52957253     ASom    G    C        1      2        2 
  18  chr18_52957253     HCab    G    C        0      0        2 
  18  chr18_52957253     HPrz    G    C        0      0        2 
  18  chr18_52957253     ZBoe    G    C        0      0        2 
  18  chr18_52957253     ZGre    G    C        0      0        2 
  18  chr18_52957253     ZHar    G    C        0      0        2 
  18  chr18_52957253   Sample    G    C        1      2        2 
  18  chr18_52959069     AAsi    T    C        0      0        2 
  18  chr18_52959069     AKia    T    C        0      0        2 
  18  chr18_52959069     AOna    T    C        0      0        2 
  18  chr18_52959069     ASom    T    C        0      0        2 
  18  chr18_52959069     HCab    T    C        0      0        2 
  18  chr18_52959069     HPrz    T    C        0      0        2 
  18  chr18_52959069     ZBoe    T    C        0      0        2 
  18  chr18_52959069     ZGre    T    C        0      0        2 
  18  chr18_52959069     ZHar    T    C        1      2        2 
  18  chr18_52959069   Sample    T    C        0      0        2 
  18  chr18_52962813     AAsi    C    T        0      0        2 
  18  chr18_52962813     AKia    C    T        0      0        2 
  18  chr18_52962813     AOna    C    T        0      0        2 
  18  chr18_52962813     ASom    C    T        0      0        2 
  18  chr18_52962813     HCab    C    T        0      0        2 
  18  chr18_52962813     HPrz    C    T      0.5      1        2 
  18  chr18_52962813     ZBoe    C    T        0      0        2 
  18  chr18_52962813     ZGre    C    T        0      0        2 
  18  chr18_52962813     ZHar    C    T        0      0        2 
  18  chr18_52962813   Sample    C    T        0      0        2 
  18  chr18_52962996     AAsi    A    T        0      0        2 
  18  chr18_52962996     AKia    A    T        0      0        2 
  18  chr18_52962996     AOna    A    T        0      0        2 
  18  chr18_52962996     ASom    A    T        0      0        2 
  18  chr18_52962996     HCab    A    T        0      0        2 
  18  chr18_52962996     HPrz    A    T      0.5      1        2 
  18  chr18_52962996     ZBoe    A    T        0      0        2 
  18  chr18_52962996     ZGre    A    T        0      0        2 
  18  chr18_52962996     ZHar    A    T        0      0        2 
  18  chr18_52962996   Sample    A    T        0      0        2 
  18  chr18_52967485     AAsi    T    A        1      2        2 
  18  chr18_52967485     AKia    T    A        0      0        2 
  18  chr18_52967485     AOna    T    A        0      0        2 
  18  chr18_52967485     ASom    T    A        1      2        2 
  18  chr18_52967485     HCab    T    A        0      0        2 
  18  chr18_52967485     HPrz    T    A        0      0        2 
  18  chr18_52967485     ZBoe    T    A        0      0        2 
  18  chr18_52967485     ZGre    T    A        0      0        2 
  18  chr18_52967485     ZHar    T    A        0      0        2 
  18  chr18_52967485   Sample    T    A        1      2        2 
  18  chr18_52969286     AAsi    C    A        0      0        2 
  18  chr18_52969286     AKia    C    A        0      0        2 
  18  chr18_52969286     AOna    C    A      0.5      1        2 
  18  chr18_52969286     ASom    C    A        0      0        2 
  18  chr18_52969286     HCab    C    A        0      0        2 
  18  chr18_52969286     HPrz    C    A        0      0        2 
  18  chr18_52969286     ZBoe    C    A        0      0        2 
  18  chr18_52969286     ZGre    C    A        0      0        2 
  18  chr18_52969286     ZHar    C    A        0      0        2 
  18  chr18_52969286   Sample    C    A        0      0        2 
  18  chr18_52972390     AAsi    C    A        0      0        2 
  18  chr18_52972390     AKia    C    A        0      0        2 
  18  chr18_52972390     AOna    C    A        0      0        2 
  18  chr18_52972390     ASom    C    A        0      0        2 
  18  chr18_52972390     HCab    C    A        0      0        2 
  18  chr18_52972390     HPrz    C    A        0      0        2 
  18  chr18_52972390     ZBoe    C    A        1      2        2 
  18  chr18_52972390     ZGre    C    A        0      0        2 
  18  chr18_52972390     ZHar    C    A        0      0        2 
  18  chr18_52972390   Sample    C    A        0      0        2 
  18  chr18_52975857     AAsi    G    C        0      0        2 
  18  chr18_52975857     AKia    G    C        0      0        2 
  18  chr18_52975857     AOna    G    C        0      0        2 
  18  chr18_52975857     ASom    G    C        0      0        2 
  18  chr18_52975857     HCab    G    C        0      0        2 
  18  chr18_52975857     HPrz    G    C        0      0        2 
  18  chr18_52975857     ZBoe    G    C        1      2        2 
  18  chr18_52975857     ZGre    G    C        0      0        2 
  18  chr18_52975857     ZHar    G    C        0      0        2 
  18  chr18_52975857   Sample    G    C        0      0        2 
  18  chr18_52979891     AAsi    A    G        0      0        2 
  18  chr18_52979891     AKia    A    G        0      0        2 
  18  chr18_52979891     AOna    A    G        0      0        2 
  18  chr18_52979891     ASom    A    G        0      0        2 
  18  chr18_52979891     HCab    A    G        1      2        2 
  18  chr18_52979891     HPrz    A    G        1      2        2 
  18  chr18_52979891     ZBoe    A    G        0      0        2 
  18  chr18_52979891     ZGre    A    G        0      0        2 
  18  chr18_52979891     ZHar    A    G        0      0        2 
  18  chr18_52979891   Sample    A    G        0      0        2 
  18  chr18_52980076     AAsi    T    A        0      0        2 
  18  chr18_52980076     AKia    T    A        0      0        2 
  18  chr18_52980076     AOna    T    A      0.5      1        2 
  18  chr18_52980076     ASom    T    A        0      0        2 
  18  chr18_52980076     HCab    T    A        0      0        2 
  18  chr18_52980076     HPrz    T    A        0      0        2 
  18  chr18_52980076     ZBoe    T    A        0      0        2 
  18  chr18_52980076     ZGre    T    A        0      0        2 
  18  chr18_52980076     ZHar    T    A        0      0        2 
  18  chr18_52980076   Sample    T    A        0      0        2 
  18  chr18_53005028     AAsi    T    C        0      0        2 
  18  chr18_53005028     AKia    T    C        0      0        2 
  18  chr18_53005028     AOna    T    C        0      0        2 
  18  chr18_53005028     ASom    T    C        0      0        2 
  18  chr18_53005028     HCab    T    C        1      2        2 
  18  chr18_53005028     HPrz    T    C        1      2        2 
  18  chr18_53005028     ZBoe    T    C        0      0        2 
  18  chr18_53005028     ZGre    T    C        0      0        2 
  18  chr18_53005028     ZHar    T    C        0      0        2 
  18  chr18_53005028   Sample    T    C        0      0        2 
  18  chr18_53006184     AAsi    A    G        0      0        2 
  18  chr18_53006184     AKia    A    G        0      0        2 
  18  chr18_53006184     AOna    A    G        0      0        2 
  18  chr18_53006184     ASom    A    G        0      0        2 
  18  chr18_53006184     HCab    A    G        0      0        2 
  18  chr18_53006184     HPrz    A    G        0      0        2 
  18  chr18_53006184     ZBoe    A    G      0.5      1        2 
  18  chr18_53006184     ZGre    A    G        0      0        2 
  18  chr18_53006184     ZHar    A    G        0      0        2 
  18  chr18_53006184   Sample    A    G        0      0        2 
  18  chr18_53006367     AAsi    C    T        0      0        2 
  18  chr18_53006367     AKia    C    T        0      0        2 
  18  chr18_53006367     AOna    C    T        0      0        2 
  18  chr18_53006367     ASom    C    T        0      0        2 
  18  chr18_53006367     HCab    C    T        0      0        2 
  18  chr18_53006367     HPrz    C    T        0      0        2 
  18  chr18_53006367     ZBoe    C    T        0      0        2 
  18  chr18_53006367     ZGre    C    T        1      2        2 
  18  chr18_53006367     ZHar    C    T        0      0        2 
  18  chr18_53006367   Sample    C    T        0      0        2 
  18  chr18_53010022     AAsi    T    C        0      0        2 
  18  chr18_53010022     AKia    T    C        0      0        2 
  18  chr18_53010022     AOna    T    C      0.5      1        2 
  18  chr18_53010022     ASom    T    C        0      0        2 
  18  chr18_53010022     HCab    T    C        0      0        2 
  18  chr18_53010022     HPrz    T    C        0      0        2 
  18  chr18_53010022     ZBoe    T    C        0      0        2 
  18  chr18_53010022     ZGre    T    C        0      0        2 
  18  chr18_53010022     ZHar    T    C        0      0        2 
  18  chr18_53010022   Sample    T    C        0      0        2 
  18  chr18_53015209     AAsi    C    G        0      0        2 
  18  chr18_53015209     AKia    C    G        0      0        2 
  18  chr18_53015209     AOna    C    G        0      0        2 
  18  chr18_53015209     ASom    C    G        0      0        2 
  18  chr18_53015209     HCab    C    G        1      2        2 
  18  chr18_53015209     HPrz    C    G        1      2        2 
  18  chr18_53015209     ZBoe    C    G        0      0        2 
  18  chr18_53015209     ZGre    C    G        0      0        2 
  18  chr18_53015209     ZHar    C    G        0      0        2 
  18  chr18_53015209   Sample    C    G        0      0        2 
  18  chr18_53019756     AAsi    T    A        0      0        2 
  18  chr18_53019756     AKia    T    A        0      0        2 
  18  chr18_53019756     AOna    T    A        0      0        2 
  18  chr18_53019756     ASom    T    A        0      0        2 
  18  chr18_53019756     HCab    T    A        0      0        2 
  18  chr18_53019756     HPrz    T    A        0      0        2 
  18  chr18_53019756     ZBoe    T    A        0      0        2 
  18  chr18_53019756     ZGre    T    A        0      0        2 
  18  chr18_53019756     ZHar    T    A        1      2        2 
  18  chr18_53019756   Sample    T    A        0      0        2 
  18  chr18_53025364     AAsi    C    A        0      0        2 
  18  chr18_53025364     AKia    C    A        0      0        2 
  18  chr18_53025364     AOna    C    A        0      0        2 
  18  chr18_53025364     ASom    C    A        0      0        2 
  18  chr18_53025364     HCab    C    A        0      0        2 
  18  chr18_53025364     HPrz    C    A        0      0        2 
  18  chr18_53025364     ZBoe    C    A      0.5      1        2 
  18  chr18_53025364     ZGre    C    A        0      0        2 
  18  chr18_53025364     ZHar    C    A        0      0        2 
  18  chr18_53025364   Sample    C    A        0      0        2 
  18  chr18_53030917     AAsi    T    C        0      0        2 
  18  chr18_53030917     AKia    T    C        0      0        2 
  18  chr18_53030917     AOna    T    C        0      0        2 
  18  chr18_53030917     ASom    T    C        0      0        2 
  18  chr18_53030917     HCab    T    C        0      0        2 
  18  chr18_53030917     HPrz    T    C        0      0        2 
  18  chr18_53030917     ZBoe    T    C      0.5      1        2 
  18  chr18_53030917     ZGre    T    C        0      0        2 
  18  chr18_53030917     ZHar    T    C        0      0        2 
  18  chr18_53030917   Sample    T    C        0      0        2 
  18  chr18_53036853     AAsi    A    G        0      0        2 
  18  chr18_53036853     AKia    A    G        0      0        2 
  18  chr18_53036853     AOna    A    G      0.5      1        2 
  18  chr18_53036853     ASom    A    G        0      0        2 
  18  chr18_53036853     HCab    A    G        0      0        2 
  18  chr18_53036853     HPrz    A    G        0      0        2 
  18  chr18_53036853     ZBoe    A    G        0      0        2 
  18  chr18_53036853     ZGre    A    G        0      0        2 
  18  chr18_53036853     ZHar    A    G        0      0        2 
  18  chr18_53036853   Sample    A    G        0      0        2 
  18  chr18_53047236     AAsi    T    C        0      0        2 
  18  chr18_53047236     AKia    T    C        0      0        2 
  18  chr18_53047236     AOna    T    C        0      0        2 
  18  chr18_53047236     ASom    T    C        0      0        2 
  18  chr18_53047236     HCab    T    C        0      0        2 
  18  chr18_53047236     HPrz    T    C        1      2        2 
  18  chr18_53047236     ZBoe    T    C        0      0        2 
  18  chr18_53047236     ZGre    T    C        0      0        2 
  18  chr18_53047236     ZHar    T    C        0      0        2 
  18  chr18_53047236   Sample    T    C        0      0        2 
  18  chr18_53050011     AAsi    C    T        0      0        2 
  18  chr18_53050011     AKia    C    T        0      0        2 
  18  chr18_53050011     AOna    C    T        0      0        2 
  18  chr18_53050011     ASom    C    T        0      0        2 
  18  chr18_53050011     HCab    C    T        1      2        2 
  18  chr18_53050011     HPrz    C    T        1      2        2 
  18  chr18_53050011     ZBoe    C    T        0      0        2 
  18  chr18_53050011     ZGre    C    T        0      0        2 
  18  chr18_53050011     ZHar    C    T        0      0        2 
  18  chr18_53050011   Sample    C    T        0      0        2 
  18  chr18_53054084     AAsi    C    T        0      0        2 
  18  chr18_53054084     AKia    C    T        0      0        2 
  18  chr18_53054084     AOna    C    T      0.5      1        2 
  18  chr18_53054084     ASom    C    T        0      0        2 
  18  chr18_53054084     HCab    C    T        0      0        2 
  18  chr18_53054084     HPrz    C    T        0      0        2 
  18  chr18_53054084     ZBoe    C    T        0      0        2 
  18  chr18_53054084     ZGre    C    T        0      0        2 
  18  chr18_53054084     ZHar    C    T        0      0        2 
  18  chr18_53054084   Sample    C    T        0      0        2 
  18  chr18_53065628     AAsi    T    C        0      0        2 
  18  chr18_53065628     AKia    T    C        1      2        2 
  18  chr18_53065628     AOna    T    C        1      2        2 
  18  chr18_53065628     ASom    T    C        0      0        2 
  18  chr18_53065628     HCab    T    C        1      2        2 
  18  chr18_53065628     HPrz    T    C        1      2        2 
  18  chr18_53065628     ZBoe    T    C        0      0        2 
  18  chr18_53065628     ZGre    T    C        0      0        2 
  18  chr18_53065628     ZHar    T    C        0      0        2 
  18  chr18_53065628   Sample    T    C        0      0        2 
  18  chr18_53077230     AAsi    G    A        0      0        2 
  18  chr18_53077230     AKia    G    A        0      0        2 
  18  chr18_53077230     AOna    G    A        0      0        2 
  18  chr18_53077230     ASom    G    A        0      0        2 
  18  chr18_53077230     HCab    G    A        0      0        2 
  18  chr18_53077230     HPrz    G    A        0      0        2 
  18  chr18_53077230     ZBoe    G    A      0.5      1        2 
  18  chr18_53077230     ZGre    G    A        0      0        2 
  18  chr18_53077230     ZHar    G    A        0      0        2 
  18  chr18_53077230   Sample    G    A        0      0        2 
  18  chr18_53082104     AAsi    T    A        0      0        2 
  18  chr18_53082104     AKia    T    A        0      0        2 
  18  chr18_53082104     AOna    T    A        0      0        2 
  18  chr18_53082104     ASom    T    A        0      0        2 
  18  chr18_53082104     HCab    T    A        0      0        2 
  18  chr18_53082104     HPrz    T    A        0      0        2 
  18  chr18_53082104     ZBoe    T    A        0      0        2 
  18  chr18_53082104     ZGre    T    A        1      2        2 
  18  chr18_53082104     ZHar    T    A        0      0        2 
  18  chr18_53082104   Sample    T    A        0      0        2 
  18  chr18_53084540     AAsi    A    G        0      0        2 
  18  chr18_53084540     AKia    A    G        0      0        2 
  18  chr18_53084540     AOna    A    G        0      0        2 
  18  chr18_53084540     ASom    A    G        0      0        2 
  18  chr18_53084540     HCab    A    G        1      2        2 
  18  chr18_53084540     HPrz    A    G        1      2        2 
  18  chr18_53084540     ZBoe    A    G        0      0        2 
  18  chr18_53084540     ZGre    A    G        0      0        2 
  18  chr18_53084540     ZHar    A    G        0      0        2 
  18  chr18_53084540   Sample    A    G        0      0        2 
  18  chr18_53084634     AAsi    G    A        0      0        2 
  18  chr18_53084634     AKia    G    A        0      0        2 
  18  chr18_53084634     AOna    G    A        0      0        2 
  18  chr18_53084634     ASom    G    A        0      0        2 
  18  chr18_53084634     HCab    G    A        1      2        2 
  18  chr18_53084634     HPrz    G    A        1      2        2 
  18  chr18_53084634     ZBoe    G    A        0      0        2 
  18  chr18_53084634     ZGre    G    A        0      0        2 
  18  chr18_53084634     ZHar    G    A        0      0        2 
  18  chr18_53084634   Sample    G    A        0      0        2 
  18  chr18_53090770     AAsi    G    A        0      0        2 
  18  chr18_53090770     AKia    G    A        0      0        2 
  18  chr18_53090770     AOna    G    A        0      0        2 
  18  chr18_53090770     ASom    G    A        0      0        2 
  18  chr18_53090770     HCab    G    A        1      2        2 
  18  chr18_53090770     HPrz    G    A        1      2        2 
  18  chr18_53090770     ZBoe    G    A        0      0        2 
  18  chr18_53090770     ZGre    G    A        0      0        2 
  18  chr18_53090770     ZHar    G    A        0      0        2 
  18  chr18_53090770   Sample    G    A        0      0        2 
  18  chr18_53091638     AAsi    A    C        0      0        2 
  18  chr18_53091638     AKia    A    C        0      0        2 
  18  chr18_53091638     AOna    A    C        0      0        2 
  18  chr18_53091638     ASom    A    C        0      0        2 
  18  chr18_53091638     HCab    A    C        0      0        2 
  18  chr18_53091638     HPrz    A    C        0      0        2 
  18  chr18_53091638     ZBoe    A    C      0.5      1        2 
  18  chr18_53091638     ZGre    A    C        0      0        2 
  18  chr18_53091638     ZHar    A    C        0      0        2 
  18  chr18_53091638   Sample    A    C        0      0        2 
  18  chr18_53102991     AAsi    A    G        0      0        2 
  18  chr18_53102991     AKia    A    G        0      0        2 
  18  chr18_53102991     AOna    A    G        0      0        2 
  18  chr18_53102991     ASom    A    G        0      0        2 
  18  chr18_53102991     HCab    A    G        0      0        2 
  18  chr18_53102991     HPrz    A    G      0.5      1        2 
  18  chr18_53102991     ZBoe    A    G        0      0        2 
  18  chr18_53102991     ZGre    A    G        0      0        2 
  18  chr18_53102991     ZHar    A    G        0      0        2 
  18  chr18_53102991   Sample    A    G        0      0        2 
  18  chr18_53103654     AAsi    G    A        0      0        2 
  18  chr18_53103654     AKia    G    A        0      0        2 
  18  chr18_53103654     AOna    G    A        0      0        2 
  18  chr18_53103654     ASom    G    A        0      0        2 
  18  chr18_53103654     HCab    G    A        0      0        2 
  18  chr18_53103654     HPrz    G    A      0.5      1        2 
  18  chr18_53103654     ZBoe    G    A        0      0        2 
  18  chr18_53103654     ZGre    G    A        0      0        2 
  18  chr18_53103654     ZHar    G    A        0      0        2 
  18  chr18_53103654   Sample    G    A        0      0        2 
  18  chr18_53108469     AAsi    C    G        0      0        2 
  18  chr18_53108469     AKia    C    G        0      0        2 
  18  chr18_53108469     AOna    C    G        0      0        2 
  18  chr18_53108469     ASom    C    G        0      0        2 
  18  chr18_53108469     HCab    C    G        1      2        2 
  18  chr18_53108469     HPrz    C    G        1      2        2 
  18  chr18_53108469     ZBoe    C    G        0      0        2 
  18  chr18_53108469     ZGre    C    G        0      0        2 
  18  chr18_53108469     ZHar    C    G        0      0        2 
  18  chr18_53108469   Sample    C    G        0      0        2 
  18  chr18_53112287     AAsi    C    T        1      2        2 
  18  chr18_53112287     AKia    C    T        0      0        2 
  18  chr18_53112287     AOna    C    T        0      0        2 
  18  chr18_53112287     ASom    C    T        1      2        2 
  18  chr18_53112287     HCab    C    T        0      0        2 
  18  chr18_53112287     HPrz    C    T        0      0        2 
  18  chr18_53112287     ZBoe    C    T        0      0        2 
  18  chr18_53112287     ZGre    C    T        0      0        2 
  18  chr18_53112287     ZHar    C    T        0      0        2 
  18  chr18_53112287   Sample    C    T        1      2        2 
  18  chr18_53115444     AAsi    A    G        0      0        2 
  18  chr18_53115444     AKia    A    G        0      0        2 
  18  chr18_53115444     AOna    A    G        1      2        2 
  18  chr18_53115444     ASom    A    G        0      0        2 
  18  chr18_53115444     HCab    A    G        0      0        2 
  18  chr18_53115444     HPrz    A    G        0      0        2 
  18  chr18_53115444     ZBoe    A    G        0      0        2 
  18  chr18_53115444     ZGre    A    G        0      0        2 
  18  chr18_53115444     ZHar    A    G        0      0        2 
  18  chr18_53115444   Sample    A    G        0      0        2 
  18  chr18_53115985     AAsi    A    G        0      0        2 
  18  chr18_53115985     AKia    A    G        0      0        2 
  18  chr18_53115985     AOna    A    G        1      2        2 
  18  chr18_53115985     ASom    A    G        0      0        2 
  18  chr18_53115985     HCab    A    G        0      0        2 
  18  chr18_53115985     HPrz    A    G        0      0        2 
  18  chr18_53115985     ZBoe    A    G        1      2        2 
  18  chr18_53115985     ZGre    A    G        1      2        2 
  18  chr18_53115985     ZHar    A    G        1      2        2 
  18  chr18_53115985   Sample    A    G        0      0        2 
  18  chr18_53118059     AAsi    C    T        0      0        2 
  18  chr18_53118059     AKia    C    T        0      0        2 
  18  chr18_53118059     AOna    C    T        0      0        2 
  18  chr18_53118059     ASom    C    T        0      0        2 
  18  chr18_53118059     HCab    C    T      0.5      1        2 
  18  chr18_53118059     HPrz    C    T        0      0        2 
  18  chr18_53118059     ZBoe    C    T        0      0        2 
  18  chr18_53118059     ZGre    C    T        0      0        2 
  18  chr18_53118059     ZHar    C    T        0      0        2 
  18  chr18_53118059   Sample    C    T        0      0        2 
  18  chr18_53126286     AAsi    C    G        0      0        2 
  18  chr18_53126286     AKia    C    G        1      2        2 
  18  chr18_53126286     AOna    C    G      0.5      1        2 
  18  chr18_53126286     ASom    C    G        0      0        2 
  18  chr18_53126286     HCab    C    G        0      0        2 
  18  chr18_53126286     HPrz    C    G        0      0        2 
  18  chr18_53126286     ZBoe    C    G        0      0        2 
  18  chr18_53126286     ZGre    C    G        0      0        2 
  18  chr18_53126286     ZHar    C    G        0      0        2 
  18  chr18_53126286   Sample    C    G        0      0        2 
  18  chr18_53137740     AAsi    G    T        0      0        2 
  18  chr18_53137740     AKia    G    T        0      0        2 
  18  chr18_53137740     AOna    G    T        0      0        2 
  18  chr18_53137740     ASom    G    T        0      0        2 
  18  chr18_53137740     HCab    G    T      0.5      1        2 
  18  chr18_53137740     HPrz    G    T        0      0        2 
  18  chr18_53137740     ZBoe    G    T        0      0        2 
  18  chr18_53137740     ZGre    G    T        0      0        2 
  18  chr18_53137740     ZHar    G    T        0      0        2 
  18  chr18_53137740   Sample    G    T        0      0        2 
  18  chr18_53146262     AAsi    C    T      0.5      1        2 
  18  chr18_53146262     AKia    C    T        0      0        2 
  18  chr18_53146262     AOna    C    T        0      0        2 
  18  chr18_53146262     ASom    C    T        0      0        2 
  18  chr18_53146262     HCab    C    T        0      0        2 
  18  chr18_53146262     HPrz    C    T        0      0        2 
  18  chr18_53146262     ZBoe    C    T        0      0        2 
  18  chr18_53146262     ZGre    C    T        0      0        2 
  18  chr18_53146262     ZHar    C    T        0      0        2 
  18  chr18_53146262   Sample    C    T        0      0        2 
  18  chr18_53169136     AAsi    G    T        0      0        2 
  18  chr18_53169136     AKia    G    T        0      0        2 
  18  chr18_53169136     AOna    G    T        0      0        2 
  18  chr18_53169136     ASom    G    T        0      0        2 
  18  chr18_53169136     HCab    G    T        1      2        2 
  18  chr18_53169136     HPrz    G    T        1      2        2 
  18  chr18_53169136     ZBoe    G    T        0      0        2 
  18  chr18_53169136     ZGre    G    T        0      0        2 
  18  chr18_53169136     ZHar    G    T        0      0        2 
  18  chr18_53169136   Sample    G    T        0      0        2 
  18  chr18_53169576     AAsi    T    C        0      0        2 
  18  chr18_53169576     AKia    T    C        0      0        2 
  18  chr18_53169576     AOna    T    C        0      0        2 
  18  chr18_53169576     ASom    T    C        0      0        2 
  18  chr18_53169576     HCab    T    C        0      0        2 
  18  chr18_53169576     HPrz    T    C        0      0        2 
  18  chr18_53169576     ZBoe    T    C      0.5      1        2 
  18  chr18_53169576     ZGre    T    C        0      0        2 
  18  chr18_53169576     ZHar    T    C        0      0        2 
  18  chr18_53169576   Sample    T    C        0      0        2 
  18  chr18_53185737     AAsi    C    T        1      2        2 
  18  chr18_53185737     AKia    C    T        0      0        2 
  18  chr18_53185737     AOna    C    T        0      0        2 
  18  chr18_53185737     ASom    C    T      0.5      1        2 
  18  chr18_53185737     HCab    C    T        0      0        2 
  18  chr18_53185737     HPrz    C    T        0      0        2 
  18  chr18_53185737     ZBoe    C    T        0      0        2 
  18  chr18_53185737     ZGre    C    T        0      0        2 
  18  chr18_53185737     ZHar    C    T        0      0        2 
  18  chr18_53185737   Sample    C    T        1      2        2 
  18  chr18_53203695     AAsi    G    A        0      0        2 
  18  chr18_53203695     AKia    G    A        0      0        2 
  18  chr18_53203695     AOna    G    A        0      0        2 
  18  chr18_53203695     ASom    G    A        0      0        2 
  18  chr18_53203695     HCab    G    A        1      2        2 
  18  chr18_53203695     HPrz    G    A      0.5      1        2 
  18  chr18_53203695     ZBoe    G    A        0      0        2 
  18  chr18_53203695     ZGre    G    A        0      0        2 
  18  chr18_53203695     ZHar    G    A        0      0        2 
  18  chr18_53203695   Sample    G    A        0      0        2 
  18  chr18_53204164     AAsi    G    C        0      0        2 
  18  chr18_53204164     AKia    G    C      0.5      1        2 
  18  chr18_53204164     AOna    G    C      0.5      1        2 
  18  chr18_53204164     ASom    G    C        0      0        2 
  18  chr18_53204164     HCab    G    C        0      0        2 
  18  chr18_53204164     HPrz    G    C        0      0        2 
  18  chr18_53204164     ZBoe    G    C        0      0        2 
  18  chr18_53204164     ZGre    G    C        0      0        2 
  18  chr18_53204164     ZHar    G    C        0      0        2 
  18  chr18_53204164   Sample    G    C        0      0        2 
  18  chr18_53207265     AAsi    A    G        0      0        2 
  18  chr18_53207265     AKia    A    G        0      0        2 
  18  chr18_53207265     AOna    A    G        0      0        2 
  18  chr18_53207265     ASom    A    G        0      0        2 
  18  chr18_53207265     HCab    A    G        0      0        2 
  18  chr18_53207265     HPrz    A    G        0      0        2 
  18  chr18_53207265     ZBoe    A    G        0      0        2 
  18  chr18_53207265     ZGre    A    G      0.5      1        2 
  18  chr18_53207265     ZHar    A    G        0      0        2 
  18  chr18_53207265   Sample    A    G        0      0        2 
  18  chr18_53213671     AAsi    C    T      0.5      1        2 
  18  chr18_53213671     AKia    C    T      0.5      1        2 
  18  chr18_53213671     AOna    C    T        0      0        2 
  18  chr18_53213671     ASom    C    T      0.5      1        2 
  18  chr18_53213671     HCab    C    T        0      0        2 
  18  chr18_53213671     HPrz    C    T        0      0        2 
  18  chr18_53213671     ZBoe    C    T        0      0        2 
  18  chr18_53213671     ZGre    C    T        0      0        2 
  18  chr18_53213671     ZHar    C    T        0      0        2 
  18  chr18_53213671   Sample    C    T        0      0        2 
  18  chr18_53219970     AAsi    T    C        0      0        2 
  18  chr18_53219970     AKia    T    C        0      0        2 
  18  chr18_53219970     AOna    T    C        0      0        2 
  18  chr18_53219970     ASom    T    C      0.5      1        2 
  18  chr18_53219970     HCab    T    C        0      0        2 
  18  chr18_53219970     HPrz    T    C        0      0        2 
  18  chr18_53219970     ZBoe    T    C        0      0        2 
  18  chr18_53219970     ZGre    T    C        0      0        2 
  18  chr18_53219970     ZHar    T    C        0      0        2 
  18  chr18_53219970   Sample    T    C        0      0        2 
  18  chr18_53228904     AAsi    T    C        0      0        2 
  18  chr18_53228904     AKia    T    C        0      0        2 
  18  chr18_53228904     AOna    T    C        0      0        2 
  18  chr18_53228904     ASom    T    C        0      0        2 
  18  chr18_53228904     HCab    T    C      0.5      1        2 
  18  chr18_53228904     HPrz    T    C      0.5      1        2 
  18  chr18_53228904     ZBoe    T    C        0      0        2 
  18  chr18_53228904     ZGre    T    C        0      0        2 
  18  chr18_53228904     ZHar    T    C        0      0        2 
  18  chr18_53228904   Sample    T    C        0      0        2 
  18  chr18_53231764     AAsi    A    C        0      0        2 
  18  chr18_53231764     AKia    A    C        0      0        2 
  18  chr18_53231764     AOna    A    C        0      0        2 
  18  chr18_53231764     ASom    A    C        0      0        2 
  18  chr18_53231764     HCab    A    C        1      2        2 
  18  chr18_53231764     HPrz    A    C        1      2        2 
  18  chr18_53231764     ZBoe    A    C        0      0        2 
  18  chr18_53231764     ZGre    A    C        0      0        2 
  18  chr18_53231764     ZHar    A    C        0      0        2 
  18  chr18_53231764   Sample    A    C        0      0        2 
  18  chr18_53232340     AAsi    A    G        0      0        2 
  18  chr18_53232340     AKia    A    G        0      0        2 
  18  chr18_53232340     AOna    A    G        0      0        2 
  18  chr18_53232340     ASom    A    G        0      0        2 
  18  chr18_53232340     HCab    A    G        1      2        2 
  18  chr18_53232340     HPrz    A    G        1      2        2 
  18  chr18_53232340     ZBoe    A    G        0      0        2 
  18  chr18_53232340     ZGre    A    G        0      0        2 
  18  chr18_53232340     ZHar    A    G        0      0        2 
  18  chr18_53232340   Sample    A    G        0      0        2 
  18  chr18_53242427     AAsi    C    G        0      0        2 
  18  chr18_53242427     AKia    C    G        0      0        2 
  18  chr18_53242427     AOna    C    G        0      0        2 
  18  chr18_53242427     ASom    C    G        0      0        2 
  18  chr18_53242427     HCab    C    G        0      0        2 
  18  chr18_53242427     HPrz    C    G        0      0        2 
  18  chr18_53242427     ZBoe    C    G      0.5      1        2 
  18  chr18_53242427     ZGre    C    G        0      0        2 
  18  chr18_53242427     ZHar    C    G        0      0        2 
  18  chr18_53242427   Sample    C    G        0      0        2 
  18  chr18_53259713     AAsi    C    G        0      0        2 
  18  chr18_53259713     AKia    C    G        0      0        2 
  18  chr18_53259713     AOna    C    G        0      0        2 
  18  chr18_53259713     ASom    C    G        0      0        2 
  18  chr18_53259713     HCab    C    G        0      0        2 
  18  chr18_53259713     HPrz    C    G        0      0        2 
  18  chr18_53259713     ZBoe    C    G        1      2        2 
  18  chr18_53259713     ZGre    C    G        0      0        2 
  18  chr18_53259713     ZHar    C    G        0      0        2 
  18  chr18_53259713   Sample    C    G        0      0        2 
  18  chr18_53260517     AAsi    G    A        0      0        2 
  18  chr18_53260517     AKia    G    A        0      0        2 
  18  chr18_53260517     AOna    G    A        0      0        2 
  18  chr18_53260517     ASom    G    A        0      0        2 
  18  chr18_53260517     HCab    G    A        0      0        2 
  18  chr18_53260517     HPrz    G    A        0      0        2 
  18  chr18_53260517     ZBoe    G    A      0.5      1        2 
  18  chr18_53260517     ZGre    G    A        0      0        2 
  18  chr18_53260517     ZHar    G    A        0      0        2 
  18  chr18_53260517   Sample    G    A        0      0        2 
  18  chr18_53268727     AAsi    G    A        0      0        2 
  18  chr18_53268727     AKia    G    A        0      0        2 
  18  chr18_53268727     AOna    G    A        0      0        2 
  18  chr18_53268727     ASom    G    A        0      0        2 
  18  chr18_53268727     HCab    G    A        0      0        2 
  18  chr18_53268727     HPrz    G    A        0      0        2 
  18  chr18_53268727     ZBoe    G    A        1      2        2 
  18  chr18_53268727     ZGre    G    A        0      0        2 
  18  chr18_53268727     ZHar    G    A        0      0        2 
  18  chr18_53268727   Sample    G    A        0      0        2 
  18  chr18_53269048     AAsi    G    A        0      0        2 
  18  chr18_53269048     AKia    G    A        0      0        2 
  18  chr18_53269048     AOna    G    A        0      0        2 
  18  chr18_53269048     ASom    G    A        0      0        2 
  18  chr18_53269048     HCab    G    A        0      0        2 
  18  chr18_53269048     HPrz    G    A        0      0        2 
  18  chr18_53269048     ZBoe    G    A      0.5      1        2 
  18  chr18_53269048     ZGre    G    A        0      0        2 
  18  chr18_53269048     ZHar    G    A        0      0        2 
  18  chr18_53269048   Sample    G    A        0      0        2 
  18  chr18_53276784     AAsi    T    C        0      0        2 
  18  chr18_53276784     AKia    T    C        0      0        2 
  18  chr18_53276784     AOna    T    C        0      0        2 
  18  chr18_53276784     ASom    T    C        0      0        2 
  18  chr18_53276784     HCab    T    C        0      0        2 
  18  chr18_53276784     HPrz    T    C        0      0        2 
  18  chr18_53276784     ZBoe    T    C        0      0        2 
  18  chr18_53276784     ZGre    T    C        1      2        2 
  18  chr18_53276784     ZHar    T    C        0      0        2 
  18  chr18_53276784   Sample    T    C        0      0        2 
  18  chr18_53283609     AAsi    T    C        0      0        2 
  18  chr18_53283609     AKia    T    C        1      2        2 
  18  chr18_53283609     AOna    T    C      0.5      1        2 
  18  chr18_53283609     ASom    T    C        0      0        2 
  18  chr18_53283609     HCab    T    C        0      0        2 
  18  chr18_53283609     HPrz    T    C        0      0        2 
  18  chr18_53283609     ZBoe    T    C        0      0        2 
  18  chr18_53283609     ZGre    T    C        0      0        2 
  18  chr18_53283609     ZHar    T    C        0      0        2 
  18  chr18_53283609   Sample    T    C        0      0        2 
  18  chr18_53291665     AAsi    A    G        0      0        2 
  18  chr18_53291665     AKia    A    G        0      0        2 
  18  chr18_53291665     AOna    A    G        0      0        2 
  18  chr18_53291665     ASom    A    G        0      0        2 
  18  chr18_53291665     HCab    A    G        0      0        2 
  18  chr18_53291665     HPrz    A    G        0      0        2 
  18  chr18_53291665     ZBoe    A    G        0      0        2 
  18  chr18_53291665     ZGre    A    G        1      2        2 
  18  chr18_53291665     ZHar    A    G        0      0        2 
  18  chr18_53291665   Sample    A    G        0      0        2 
  18  chr18_53296706     AAsi    G    T        0      0        2 
  18  chr18_53296706     AKia    G    T        1      2        2 
  18  chr18_53296706     AOna    G    T        1      2        2 
  18  chr18_53296706     ASom    G    T        0      0        2 
  18  chr18_53296706     HCab    G    T        1      2        2 
  18  chr18_53296706     HPrz    G    T        1      2        2 
  18  chr18_53296706     ZBoe    G    T        0      0        2 
  18  chr18_53296706     ZGre    G    T        0      0        2 
  18  chr18_53296706     ZHar    G    T        0      0        2 
  18  chr18_53296706   Sample    G    T        0      0        2 
  18  chr18_53298997     AAsi    A    T        0      0        2 
  18  chr18_53298997     AKia    A    T        0      0        2 
  18  chr18_53298997     AOna    A    T        0      0        2 
  18  chr18_53298997     ASom    A    T        0      0        2 
  18  chr18_53298997     HCab    A    T        0      0        2 
  18  chr18_53298997     HPrz    A    T        0      0        2 
  18  chr18_53298997     ZBoe    A    T        0      0        2 
  18  chr18_53298997     ZGre    A    T      0.5      1        2 
  18  chr18_53298997     ZHar    A    T        0      0        2 
  18  chr18_53298997   Sample    A    T        0      0        2 
  18  chr18_53300243     AAsi    T    G        0      0        2 
  18  chr18_53300243     AKia    T    G        0      0        2 
  18  chr18_53300243     AOna    T    G        0      0        2 
  18  chr18_53300243     ASom    T    G        0      0        2 
  18  chr18_53300243     HCab    T    G      0.5      1        2 
  18  chr18_53300243     HPrz    T    G        0      0        2 
  18  chr18_53300243     ZBoe    T    G        0      0        2 
  18  chr18_53300243     ZGre    T    G        0      0        2 
  18  chr18_53300243     ZHar    T    G        0      0        2 
  18  chr18_53300243   Sample    T    G        0      0        2 
  18  chr18_53308672     AAsi    A    C        0      0        2 
  18  chr18_53308672     AKia    A    C        0      0        2 
  18  chr18_53308672     AOna    A    C        0      0        2 
  18  chr18_53308672     ASom    A    C        0      0        2 
  18  chr18_53308672     HCab    A    C        0      0        2 
  18  chr18_53308672     HPrz    A    C        0      0        2 
  18  chr18_53308672     ZBoe    A    C        0      0        2 
  18  chr18_53308672     ZGre    A    C        1      2        2 
  18  chr18_53308672     ZHar    A    C        0      0        2 
  18  chr18_53308672   Sample    A    C        0      0        2 
  18  chr18_53311075     AAsi    A    G        0      0        2 
  18  chr18_53311075     AKia    A    G        0      0        2 
  18  chr18_53311075     AOna    A    G      0.5      1        2 
  18  chr18_53311075     ASom    A    G        0      0        2 
  18  chr18_53311075     HCab    A    G        0      0        2 
  18  chr18_53311075     HPrz    A    G        0      0        2 
  18  chr18_53311075     ZBoe    A    G        0      0        2 
  18  chr18_53311075     ZGre    A    G        0      0        2 
  18  chr18_53311075     ZHar    A    G        0      0        2 
  18  chr18_53311075   Sample    A    G        0      0        2 
  18  chr18_53314737     AAsi    T    C        0      0        2 
  18  chr18_53314737     AKia    T    C        0      0        2 
  18  chr18_53314737     AOna    T    C        0      0        2 
  18  chr18_53314737     ASom    T    C        0      0        2 
  18  chr18_53314737     HCab    T    C        0      0        2 
  18  chr18_53314737     HPrz    T    C        0      0        2 
  18  chr18_53314737     ZBoe    T    C        0      0        2 
  18  chr18_53314737     ZGre    T    C        1      2        2 
  18  chr18_53314737     ZHar    T    C        0      0        2 
  18  chr18_53314737   Sample    T    C        0      0        2 
  18  chr18_53321128     AAsi    A    C        0      0        2 
  18  chr18_53321128     AKia    A    C        1      2        2 
  18  chr18_53321128     AOna    A    C        0      0        2 
  18  chr18_53321128     ASom    A    C        0      0        2 
  18  chr18_53321128     HCab    A    C        0      0        2 
  18  chr18_53321128     HPrz    A    C        0      0        2 
  18  chr18_53321128     ZBoe    A    C        0      0        2 
  18  chr18_53321128     ZGre    A    C        0      0        2 
  18  chr18_53321128     ZHar    A    C        0      0        2 
  18  chr18_53321128   Sample    A    C        0      0        2 
  18  chr18_53322485     AAsi    C    T      0.5      1        2 
  18  chr18_53322485     AKia    C    T        0      0        2 
  18  chr18_53322485     AOna    C    T        0      0        2 
  18  chr18_53322485     ASom    C    T        0      0        2 
  18  chr18_53322485     HCab    C    T        0      0        2 
  18  chr18_53322485     HPrz    C    T        0      0        2 
  18  chr18_53322485     ZBoe    C    T        0      0        2 
  18  chr18_53322485     ZGre    C    T        0      0        2 
  18  chr18_53322485     ZHar    C    T        0      0        2 
  18  chr18_53322485   Sample    C    T        1      2        2 
  18  chr18_53346010     AAsi    A    G        0      0        2 
  18  chr18_53346010     AKia    A    G        1      2        2 
  18  chr18_53346010     AOna    A    G        0      0        2 
  18  chr18_53346010     ASom    A    G        0      0        2 
  18  chr18_53346010     HCab    A    G        0      0        2 
  18  chr18_53346010     HPrz    A    G        0      0        2 
  18  chr18_53346010     ZBoe    A    G        0      0        2 
  18  chr18_53346010     ZGre    A    G        0      0        2 
  18  chr18_53346010     ZHar    A    G        0      0        2 
  18  chr18_53346010   Sample    A    G        0      0        2 
  18  chr18_53350372     AAsi    G    A        0      0        2 
  18  chr18_53350372     AKia    G    A        0      0        2 
  18  chr18_53350372     AOna    G    A        0      0        2 
  18  chr18_53350372     ASom    G    A        0      0        2 
  18  chr18_53350372     HCab    G    A        0      0        2 
  18  chr18_53350372     HPrz    G    A        0      0        2 
  18  chr18_53350372     ZBoe    G    A      0.5      1        2 
  18  chr18_53350372     ZGre    G    A        0      0        2 
  18  chr18_53350372     ZHar    G    A        0      0        2 
  18  chr18_53350372   Sample    G    A        0      0        2 
  18  chr18_53351275     AAsi    A    T        0      0        2 
  18  chr18_53351275     AKia    A    T        0      0        2 
  18  chr18_53351275     AOna    A    T        0      0        2 
  18  chr18_53351275     ASom    A    T        0      0        2 
  18  chr18_53351275     HCab    A    T        0      0        2 
  18  chr18_53351275     HPrz    A    T        0      0        2 
  18  chr18_53351275     ZBoe    A    T      0.5      1        2 
  18  chr18_53351275     ZGre    A    T        0      0        2 
  18  chr18_53351275     ZHar    A    T        0      0        2 
  18  chr18_53351275   Sample    A    T        0      0        2 
  18  chr18_53355266     AAsi    G    A        0      0        2 
  18  chr18_53355266     AKia    G    A        0      0        2 
  18  chr18_53355266     AOna    G    A        0      0        2 
  18  chr18_53355266     ASom    G    A        0      0        2 
  18  chr18_53355266     HCab    G    A        0      0        2 
  18  chr18_53355266     HPrz    G    A        0      0        2 
  18  chr18_53355266     ZBoe    G    A        1      2        2 
  18  chr18_53355266     ZGre    G    A        0      0        2 
  18  chr18_53355266     ZHar    G    A        0      0        2 
  18  chr18_53355266   Sample    G    A        0      0        2 
  18  chr18_53357621     AAsi    T    C        0      0        2 
  18  chr18_53357621     AKia    T    C        0      0        2 
  18  chr18_53357621     AOna    T    C        0      0        2 
  18  chr18_53357621     ASom    T    C        0      0        2 
  18  chr18_53357621     HCab    T    C        0      0        2 
  18  chr18_53357621     HPrz    T    C        0      0        2 
  18  chr18_53357621     ZBoe    T    C        0      0        2 
  18  chr18_53357621     ZGre    T    C        1      2        2 
  18  chr18_53357621     ZHar    T    C        0      0        2 
  18  chr18_53357621   Sample    T    C        0      0        2 
  18  chr18_53358257     AAsi    G    A        0      0        2 
  18  chr18_53358257     AKia    G    A        0      0        2 
  18  chr18_53358257     AOna    G    A        0      0        2 
  18  chr18_53358257     ASom    G    A        0      0        2 
  18  chr18_53358257     HCab    G    A        0      0        2 
  18  chr18_53358257     HPrz    G    A        0      0        2 
  18  chr18_53358257     ZBoe    G    A      0.5      1        2 
  18  chr18_53358257     ZGre    G    A        0      0        2 
  18  chr18_53358257     ZHar    G    A        0      0        2 
  18  chr18_53358257   Sample    G    A        0      0        2 
  18  chr18_53363093     AAsi    T    C        0      0        2 
  18  chr18_53363093     AKia    T    C        0      0        2 
  18  chr18_53363093     AOna    T    C        0      0        2 
  18  chr18_53363093     ASom    T    C        0      0        2 
  18  chr18_53363093     HCab    T    C        0      0        2 
  18  chr18_53363093     HPrz    T    C        0      0        2 
  18  chr18_53363093     ZBoe    T    C        0      0        2 
  18  chr18_53363093     ZGre    T    C      0.5      1        2 
  18  chr18_53363093     ZHar    T    C        0      0        2 
  18  chr18_53363093   Sample    T    C        0      0        2 
  18  chr18_53363517     AAsi    A    C        0      0        2 
  18  chr18_53363517     AKia    A    C        0      0        2 
  18  chr18_53363517     AOna    A    C        0      0        2 
  18  chr18_53363517     ASom    A    C      0.5      1        2 
  18  chr18_53363517     HCab    A    C        0      0        2 
  18  chr18_53363517     HPrz    A    C        0      0        2 
  18  chr18_53363517     ZBoe    A    C        0      0        2 
  18  chr18_53363517     ZGre    A    C        0      0        2 
  18  chr18_53363517     ZHar    A    C        0      0        2 
  18  chr18_53363517   Sample    A    C        0      0        2 
  18  chr18_53364653     AAsi    T    C        0      0        2 
  18  chr18_53364653     AKia    T    C        0      0        2 
  18  chr18_53364653     AOna    T    C        0      0        2 
  18  chr18_53364653     ASom    T    C        0      0        2 
  18  chr18_53364653     HCab    T    C        0      0        2 
  18  chr18_53364653     HPrz    T    C        0      0        2 
  18  chr18_53364653     ZBoe    T    C        1      2        2 
  18  chr18_53364653     ZGre    T    C        0      0        2 
  18  chr18_53364653     ZHar    T    C        0      0        2 
  18  chr18_53364653   Sample    T    C        0      0        2 
  18  chr18_53364685     AAsi    A    G        0      0        2 
  18  chr18_53364685     AKia    A    G        0      0        2 
  18  chr18_53364685     AOna    A    G      0.5      1        2 
  18  chr18_53364685     ASom    A    G        0      0        2 
  18  chr18_53364685     HCab    A    G        0      0        2 
  18  chr18_53364685     HPrz    A    G        0      0        2 
  18  chr18_53364685     ZBoe    A    G        0      0        2 
  18  chr18_53364685     ZGre    A    G        0      0        2 
  18  chr18_53364685     ZHar    A    G        0      0        2 
  18  chr18_53364685   Sample    A    G        0      0        2 
  18  chr18_53370228     AAsi    C    T        0      0        2 
  18  chr18_53370228     AKia    C    T        0      0        2 
  18  chr18_53370228     AOna    C    T        0      0        2 
  18  chr18_53370228     ASom    C    T        0      0        2 
  18  chr18_53370228     HCab    C    T        1      2        2 
  18  chr18_53370228     HPrz    C    T        1      2        2 
  18  chr18_53370228     ZBoe    C    T        0      0        2 
  18  chr18_53370228     ZGre    C    T        0      0        2 
  18  chr18_53370228     ZHar    C    T        0      0        2 
  18  chr18_53370228   Sample    C    T        0      0        2 
  18  chr18_53370868     AAsi    A    C        0      0        2 
  18  chr18_53370868     AKia    A    C        0      0        2 
  18  chr18_53370868     AOna    A    C        0      0        2 
  18  chr18_53370868     ASom    A    C        0      0        2 
  18  chr18_53370868     HCab    A    C        1      2        2 
  18  chr18_53370868     HPrz    A    C        1      2        2 
  18  chr18_53370868     ZBoe    A    C        0      0        2 
  18  chr18_53370868     ZGre    A    C        0      0        2 
  18  chr18_53370868     ZHar    A    C        0      0        2 
  18  chr18_53370868   Sample    A    C        0      0        2 
  18  chr18_53371380     AAsi    T    C        0      0        2 
  18  chr18_53371380     AKia    T    C        1      2        2 
  18  chr18_53371380     AOna    T    C        0      0        2 
  18  chr18_53371380     ASom    T    C        0      0        2 
  18  chr18_53371380     HCab    T    C        0      0        2 
  18  chr18_53371380     HPrz    T    C        0      0        2 
  18  chr18_53371380     ZBoe    T    C        0      0        2 
  18  chr18_53371380     ZGre    T    C        0      0        2 
  18  chr18_53371380     ZHar    T    C        0      0        2 
  18  chr18_53371380   Sample    T    C        0      0        2 
  18  chr18_53385448     AAsi    A    G        0      0        2 
  18  chr18_53385448     AKia    A    G        0      0        2 
  18  chr18_53385448     AOna    A    G        0      0        2 
  18  chr18_53385448     ASom    A    G        0      0        2 
  18  chr18_53385448     HCab    A    G        0      0        2 
  18  chr18_53385448     HPrz    A    G        0      0        2 
  18  chr18_53385448     ZBoe    A    G        0      0        2 
  18  chr18_53385448     ZGre    A    G        1      2        2 
  18  chr18_53385448     ZHar    A    G        0      0        2 
  18  chr18_53385448   Sample    A    G        0      0        2 
  18  chr18_53387576     AAsi    C    T        0      0        2 
  18  chr18_53387576     AKia    C    T        0      0        2 
  18  chr18_53387576     AOna    C    T      0.5      1        2 
  18  chr18_53387576     ASom    C    T        0      0        2 
  18  chr18_53387576     HCab    C    T        0      0        2 
  18  chr18_53387576     HPrz    C    T        0      0        2 
  18  chr18_53387576     ZBoe    C    T        0      0        2 
  18  chr18_53387576     ZGre    C    T        0      0        2 
  18  chr18_53387576     ZHar    C    T        0      0        2 
  18  chr18_53387576   Sample    C    T        0      0        2 
  18  chr18_53389557     AAsi    T    C      0.5      1        2 
  18  chr18_53389557     AKia    T    C        0      0        2 
  18  chr18_53389557     AOna    T    C        0      0        2 
  18  chr18_53389557     ASom    T    C        0      0        2 
  18  chr18_53389557     HCab    T    C        0      0        2 
  18  chr18_53389557     HPrz    T    C        0      0        2 
  18  chr18_53389557     ZBoe    T    C        0      0        2 
  18  chr18_53389557     ZGre    T    C        0      0        2 
  18  chr18_53389557     ZHar    T    C        0      0        2 
  18  chr18_53389557   Sample    T    C        1      2        2 
  18  chr18_53391146     AAsi    A    G        0      0        2 
  18  chr18_53391146     AKia    A    G        0      0        2 
  18  chr18_53391146     AOna    A    G      0.5      1        2 
  18  chr18_53391146     ASom    A    G        0      0        2 
  18  chr18_53391146     HCab    A    G        0      0        2 
  18  chr18_53391146     HPrz    A    G        0      0        2 
  18  chr18_53391146     ZBoe    A    G        0      0        2 
  18  chr18_53391146     ZGre    A    G        0      0        2 
  18  chr18_53391146     ZHar    A    G        0      0        2 
  18  chr18_53391146   Sample    A    G        0      0        2 
  18  chr18_53395360     AAsi    C    G        0      0        2 
  18  chr18_53395360     AKia    C    G        0      0        2 
  18  chr18_53395360     AOna    C    G        0      0        2 
  18  chr18_53395360     ASom    C    G        0      0        2 
  18  chr18_53395360     HCab    C    G        0      0        2 
  18  chr18_53395360     HPrz    C    G        0      0        2 
  18  chr18_53395360     ZBoe    C    G        0      0        2 
  18  chr18_53395360     ZGre    C    G        1      2        2 
  18  chr18_53395360     ZHar    C    G        0      0        2 
  18  chr18_53395360   Sample    C    G        0      0        2 
  18  chr18_53397179     AAsi    G    A        0      0        2 
  18  chr18_53397179     AKia    G    A        0      0        2 
  18  chr18_53397179     AOna    G    A        0      0        2 
  18  chr18_53397179     ASom    G    A        0      0        2 
  18  chr18_53397179     HCab    G    A        0      0        2 
  18  chr18_53397179     HPrz    G    A        0      0        2 
  18  chr18_53397179     ZBoe    G    A      0.5      1        2 
  18  chr18_53397179     ZGre    G    A        0      0        2 
  18  chr18_53397179     ZHar    G    A        0      0        2 
  18  chr18_53397179   Sample    G    A        0      0        2 
  18  chr18_53402997     AAsi    T    C        0      0        2 
  18  chr18_53402997     AKia    T    C        0      0        2 
  18  chr18_53402997     AOna    T    C        0      0        2 
  18  chr18_53402997     ASom    T    C        0      0        2 
  18  chr18_53402997     HCab    T    C        1      2        2 
  18  chr18_53402997     HPrz    T    C        1      2        2 
  18  chr18_53402997     ZBoe    T    C        0      0        2 
  18  chr18_53402997     ZGre    T    C        0      0        2 
  18  chr18_53402997     ZHar    T    C        0      0        2 
  18  chr18_53402997   Sample    T    C        0      0        2 
  18  chr18_53405380     AAsi    C    A        0      0        2 
  18  chr18_53405380     AKia    C    A        0      0        2 
  18  chr18_53405380     AOna    C    A        0      0        2 
  18  chr18_53405380     ASom    C    A        0      0        2 
  18  chr18_53405380     HCab    C    A        0      0        2 
  18  chr18_53405380     HPrz    C    A        0      0        2 
  18  chr18_53405380     ZBoe    C    A        0      0        2 
  18  chr18_53405380     ZGre    C    A        0      0        2 
  18  chr18_53405380     ZHar    C    A        1      2        2 
  18  chr18_53405380   Sample    C    A        0      0        2 
  18  chr18_53410593     AAsi    A    G        0      0        2 
  18  chr18_53410593     AKia    A    G        0      0        2 
  18  chr18_53410593     AOna    A    G        0      0        2 
  18  chr18_53410593     ASom    A    G        0      0        2 
  18  chr18_53410593     HCab    A    G        1      2        2 
  18  chr18_53410593     HPrz    A    G        1      2        2 
  18  chr18_53410593     ZBoe    A    G        0      0        2 
  18  chr18_53410593     ZGre    A    G        0      0        2 
  18  chr18_53410593     ZHar    A    G        0      0        2 
  18  chr18_53410593   Sample    A    G        0      0        2 
  18  chr18_53414280     AAsi    T    C        0      0        2 
  18  chr18_53414280     AKia    T    C        0      0        2 
  18  chr18_53414280     AOna    T    C        0      0        2 
  18  chr18_53414280     ASom    T    C        0      0        2 
  18  chr18_53414280     HCab    T    C        0      0        2 
  18  chr18_53414280     HPrz    T    C        0      0        2 
  18  chr18_53414280     ZBoe    T    C      0.5      1        2 
  18  chr18_53414280     ZGre    T    C        0      0        2 
  18  chr18_53414280     ZHar    T    C        0      0        2 
  18  chr18_53414280   Sample    T    C        0      0        2 
  18  chr18_53418320     AAsi    C    G        1      2        2 
  18  chr18_53418320     AKia    C    G        0      0        2 
  18  chr18_53418320     AOna    C    G        0      0        2 
  18  chr18_53418320     ASom    C    G        1      2        2 
  18  chr18_53418320     HCab    C    G        0      0        2 
  18  chr18_53418320     HPrz    C    G        0      0        2 
  18  chr18_53418320     ZBoe    C    G        0      0        2 
  18  chr18_53418320     ZGre    C    G        0      0        2 
  18  chr18_53418320     ZHar    C    G        0      0        2 
  18  chr18_53418320   Sample    C    G        1      2        2 
  18  chr18_53427534     AAsi    T    G        0      0        2 
  18  chr18_53427534     AKia    T    G        0      0        2 
  18  chr18_53427534     AOna    T    G        0      0        2 
  18  chr18_53427534     ASom    T    G        0      0        2 
  18  chr18_53427534     HCab    T    G        0      0        2 
  18  chr18_53427534     HPrz    T    G        0      0        2 
  18  chr18_53427534     ZBoe    T    G        0      0        2 
  18  chr18_53427534     ZGre    T    G        1      2        2 
  18  chr18_53427534     ZHar    T    G        0      0        2 
  18  chr18_53427534   Sample    T    G        0      0        2 
  18  chr18_53431543     AAsi    C    T        0      0        2 
  18  chr18_53431543     AKia    C    T        0      0        2 
  18  chr18_53431543     AOna    C    T        0      0        2 
  18  chr18_53431543     ASom    C    T        0      0        2 
  18  chr18_53431543     HCab    C    T        1      2        2 
  18  chr18_53431543     HPrz    C    T        1      2        2 
  18  chr18_53431543     ZBoe    C    T        0      0        2 
  18  chr18_53431543     ZGre    C    T        0      0        2 
  18  chr18_53431543     ZHar    C    T        0      0        2 
  18  chr18_53431543   Sample    C    T        0      0        2 
  18  chr18_53434501     AAsi    G    C        0      0        2 
  18  chr18_53434501     AKia    G    C      0.5      1        2 
  18  chr18_53434501     AOna    G    C        0      0        2 
  18  chr18_53434501     ASom    G    C        0      0        2 
  18  chr18_53434501     HCab    G    C        0      0        2 
  18  chr18_53434501     HPrz    G    C        0      0        2 
  18  chr18_53434501     ZBoe    G    C        0      0        2 
  18  chr18_53434501     ZGre    G    C        0      0        2 
  18  chr18_53434501     ZHar    G    C        0      0        2 
  18  chr18_53434501   Sample    G    C        0      0        2 
  18  chr18_53434695     AAsi    A    G        0      0        2 
  18  chr18_53434695     AKia    A    G        0      0        2 
  18  chr18_53434695     AOna    A    G        0      0        2 
  18  chr18_53434695     ASom    A    G        0      0        2 
  18  chr18_53434695     HCab    A    G        1      2        2 
  18  chr18_53434695     HPrz    A    G        1      2        2 
  18  chr18_53434695     ZBoe    A    G        0      0        2 
  18  chr18_53434695     ZGre    A    G        0      0        2 
  18  chr18_53434695     ZHar    A    G        0      0        2 
  18  chr18_53434695   Sample    A    G        0      0        2 
  18  chr18_53437317     AAsi    C    G        0      0        2 
  18  chr18_53437317     AKia    C    G        0      0        2 
  18  chr18_53437317     AOna    C    G        0      0        2 
  18  chr18_53437317     ASom    C    G      0.5      1        2 
  18  chr18_53437317     HCab    C    G        0      0        2 
  18  chr18_53437317     HPrz    C    G        0      0        2 
  18  chr18_53437317     ZBoe    C    G        0      0        2 
  18  chr18_53437317     ZGre    C    G        0      0        2 
  18  chr18_53437317     ZHar    C    G        0      0        2 
  18  chr18_53437317   Sample    C    G        0      0        2 
  18  chr18_53447624     AAsi    G    A        1      2        2 
  18  chr18_53447624     AKia    G    A        0      0        2 
  18  chr18_53447624     AOna    G    A        0      0        2 
  18  chr18_53447624     ASom    G    A        0      0        2 
  18  chr18_53447624     HCab    G    A        0      0        2 
  18  chr18_53447624     HPrz    G    A        0      0        2 
  18  chr18_53447624     ZBoe    G    A        0      0        2 
  18  chr18_53447624     ZGre    G    A        0      0        2 
  18  chr18_53447624     ZHar    G    A        0      0        2 
  18  chr18_53447624   Sample    G    A        1      2        2 
  18  chr18_53453625     AAsi    C    T        0      0        2 
  18  chr18_53453625     AKia    C    T        0      0        2 
  18  chr18_53453625     AOna    C    T        0      0        2 
  18  chr18_53453625     ASom    C    T        0      0        2 
  18  chr18_53453625     HCab    C    T      0.5      1        2 
  18  chr18_53453625     HPrz    C    T      0.5      1        2 
  18  chr18_53453625     ZBoe    C    T        0      0        2 
  18  chr18_53453625     ZGre    C    T        0      0        2 
  18  chr18_53453625     ZHar    C    T        0      0        2 
  18  chr18_53453625   Sample    C    T        0      0        2 
  18  chr18_53456933     AAsi    C    T        0      0        2 
  18  chr18_53456933     AKia    C    T        0      0        2 
  18  chr18_53456933     AOna    C    T        0      0        2 
  18  chr18_53456933     ASom    C    T        0      0        2 
  18  chr18_53456933     HCab    C    T        0      0        2 
  18  chr18_53456933     HPrz    C    T        0      0        2 
  18  chr18_53456933     ZBoe    C    T      0.5      1        2 
  18  chr18_53456933     ZGre    C    T        0      0        2 
  18  chr18_53456933     ZHar    C    T        0      0        2 
  18  chr18_53456933   Sample    C    T        0      0        2 
  18  chr18_53462493     AAsi    T    C        0      0        2 
  18  chr18_53462493     AKia    T    C        0      0        2 
  18  chr18_53462493     AOna    T    C        0      0        2 
  18  chr18_53462493     ASom    T    C        0      0        2 
  18  chr18_53462493     HCab    T    C        0      0        2 
  18  chr18_53462493     HPrz    T    C        0      0        2 
  18  chr18_53462493     ZBoe    T    C      0.5      1        2 
  18  chr18_53462493     ZGre    T    C        0      0        2 
  18  chr18_53462493     ZHar    T    C        1      2        2 
  18  chr18_53462493   Sample    T    C        0      0        2 
  18  chr18_53466768     AAsi    C    A        0      0        2 
  18  chr18_53466768     AKia    C    A        0      0        2 
  18  chr18_53466768     AOna    C    A      0.5      1        2 
  18  chr18_53466768     ASom    C    A        0      0        2 
  18  chr18_53466768     HCab    C    A        0      0        2 
  18  chr18_53466768     HPrz    C    A        0      0        2 
  18  chr18_53466768     ZBoe    C    A        0      0        2 
  18  chr18_53466768     ZGre    C    A        0      0        2 
  18  chr18_53466768     ZHar    C    A        0      0        2 
  18  chr18_53466768   Sample    C    A        0      0        2 
  18  chr18_53469179     AAsi    G    A        0      0        2 
  18  chr18_53469179     AKia    G    A        0      0        2 
  18  chr18_53469179     AOna    G    A        0      0        2 
  18  chr18_53469179     ASom    G    A        0      0        2 
  18  chr18_53469179     HCab    G    A        0      0        2 
  18  chr18_53469179     HPrz    G    A        0      0        2 
  18  chr18_53469179     ZBoe    G    A        0      0        2 
  18  chr18_53469179     ZGre    G    A      0.5      1        2 
  18  chr18_53469179     ZHar    G    A        0      0        2 
  18  chr18_53469179   Sample    G    A        0      0        2 
  18  chr18_53480424     AAsi    G    C        0      0        2 
  18  chr18_53480424     AKia    G    C        0      0        2 
  18  chr18_53480424     AOna    G    C        0      0        2 
  18  chr18_53480424     ASom    G    C        0      0        2 
  18  chr18_53480424     HCab    G    C        0      0        2 
  18  chr18_53480424     HPrz    G    C        0      0        2 
  18  chr18_53480424     ZBoe    G    C      0.5      1        2 
  18  chr18_53480424     ZGre    G    C        0      0        2 
  18  chr18_53480424     ZHar    G    C        0      0        2 
  18  chr18_53480424   Sample    G    C        0      0        2 
  18  chr18_53481891     AAsi    C    T        0      0        2 
  18  chr18_53481891     AKia    C    T        0      0        2 
  18  chr18_53481891     AOna    C    T        0      0        2 
  18  chr18_53481891     ASom    C    T      0.5      1        2 
  18  chr18_53481891     HCab    C    T        0      0        2 
  18  chr18_53481891     HPrz    C    T        0      0        2 
  18  chr18_53481891     ZBoe    C    T        0      0        2 
  18  chr18_53481891     ZGre    C    T        0      0        2 
  18  chr18_53481891     ZHar    C    T        0      0        2 
  18  chr18_53481891   Sample    C    T        1      2        2 
  18  chr18_53482501     AAsi    A    G        0      0        2 
  18  chr18_53482501     AKia    A    G        0      0        2 
  18  chr18_53482501     AOna    A    G        0      0        2 
  18  chr18_53482501     ASom    A    G        0      0        2 
  18  chr18_53482501     HCab    A    G        0      0        2 
  18  chr18_53482501     HPrz    A    G        0      0        2 
  18  chr18_53482501     ZBoe    A    G        0      0        2 
  18  chr18_53482501     ZGre    A    G        0      0        2 
  18  chr18_53482501     ZHar    A    G        1      2        2 
  18  chr18_53482501   Sample    A    G        0      0        2 
  18  chr18_53485687     AAsi    A    G        0      0        2 
  18  chr18_53485687     AKia    A    G        0      0        2 
  18  chr18_53485687     AOna    A    G        0      0        2 
  18  chr18_53485687     ASom    A    G        0      0        2 
  18  chr18_53485687     HCab    A    G        0      0        2 
  18  chr18_53485687     HPrz    A    G        0      0        2 
  18  chr18_53485687     ZBoe    A    G        0      0        2 
  18  chr18_53485687     ZGre    A    G        1      2        2 
  18  chr18_53485687     ZHar    A    G        0      0        2 
  18  chr18_53485687   Sample    A    G        0      0        2 
  18  chr18_53493014     AAsi    A    G        0      0        2 
  18  chr18_53493014     AKia    A    G        0      0        2 
  18  chr18_53493014     AOna    A    G        0      0        2 
  18  chr18_53493014     ASom    A    G        0      0        2 
  18  chr18_53493014     HCab    A    G        0      0        2 
  18  chr18_53493014     HPrz    A    G        0      0        2 
  18  chr18_53493014     ZBoe    A    G        0      0        2 
  18  chr18_53493014     ZGre    A    G        0      0        2 
  18  chr18_53493014     ZHar    A    G        1      2        2 
  18  chr18_53493014   Sample    A    G        0      0        2 
  18  chr18_53493052     AAsi    T    C        0      0        2 
  18  chr18_53493052     AKia    T    C        0      0        2 
  18  chr18_53493052     AOna    T    C        1      2        2 
  18  chr18_53493052     ASom    T    C        0      0        2 
  18  chr18_53493052     HCab    T    C        0      0        2 
  18  chr18_53493052     HPrz    T    C        0      0        2 
  18  chr18_53493052     ZBoe    T    C        0      0        2 
  18  chr18_53493052     ZGre    T    C        0      0        2 
  18  chr18_53493052     ZHar    T    C        0      0        2 
  18  chr18_53493052   Sample    T    C        0      0        2 
  18  chr18_53494412     AAsi    G    A        0      0        2 
  18  chr18_53494412     AKia    G    A        0      0        2 
  18  chr18_53494412     AOna    G    A        0      0        2 
  18  chr18_53494412     ASom    G    A        0      0        2 
  18  chr18_53494412     HCab    G    A        1      2        2 
  18  chr18_53494412     HPrz    G    A        1      2        2 
  18  chr18_53494412     ZBoe    G    A        0      0        2 
  18  chr18_53494412     ZGre    G    A        0      0        2 
  18  chr18_53494412     ZHar    G    A        0      0        2 
  18  chr18_53494412   Sample    G    A        0      0        2 
  18  chr18_53505798     AAsi    C    T        0      0        2 
  18  chr18_53505798     AKia    C    T        0      0        2 
  18  chr18_53505798     AOna    C    T        0      0        2 
  18  chr18_53505798     ASom    C    T        0      0        2 
  18  chr18_53505798     HCab    C    T      0.5      1        2 
  18  chr18_53505798     HPrz    C    T      0.5      1        2 
  18  chr18_53505798     ZBoe    C    T        0      0        2 
  18  chr18_53505798     ZGre    C    T        0      0        2 
  18  chr18_53505798     ZHar    C    T        0      0        2 
  18  chr18_53505798   Sample    C    T        0      0        2 
  18  chr18_53509166     AAsi    A    G        1      2        2 
  18  chr18_53509166     AKia    A    G        0      0        2 
  18  chr18_53509166     AOna    A    G        0      0        2 
  18  chr18_53509166     ASom    A    G        1      2        2 
  18  chr18_53509166     HCab    A    G        0      0        2 
  18  chr18_53509166     HPrz    A    G        0      0        2 
  18  chr18_53509166     ZBoe    A    G        0      0        2 
  18  chr18_53509166     ZGre    A    G        0      0        2 
  18  chr18_53509166     ZHar    A    G        0      0        2 
  18  chr18_53509166   Sample    A    G        1      2        2 
  18  chr18_53509995     AAsi    A    G        0      0        2 
  18  chr18_53509995     AKia    A    G        0      0        2 
  18  chr18_53509995     AOna    A    G        0      0        2 
  18  chr18_53509995     ASom    A    G        0      0        2 
  18  chr18_53509995     HCab    A    G        0      0        2 
  18  chr18_53509995     HPrz    A    G        0      0        2 
  18  chr18_53509995     ZBoe    A    G        0      0        2 
  18  chr18_53509995     ZGre    A    G        1      2        2 
  18  chr18_53509995     ZHar    A    G        0      0        2 
  18  chr18_53509995   Sample    A    G        0      0        2 
  18  chr18_53510593     AAsi    C    T        0      0        2 
  18  chr18_53510593     AKia    C    T        0      0        2 
  18  chr18_53510593     AOna    C    T        0      0        2 
  18  chr18_53510593     ASom    C    T        0      0        2 
  18  chr18_53510593     HCab    C    T        0      0        2 
  18  chr18_53510593     HPrz    C    T        0      0        2 
  18  chr18_53510593     ZBoe    C    T      0.5      1        2 
  18  chr18_53510593     ZGre    C    T        0      0        2 
  18  chr18_53510593     ZHar    C    T        0      0        2 
  18  chr18_53510593   Sample    C    T        0      0        2 
  18  chr18_53517316     AAsi    C    A        0      0        2 
  18  chr18_53517316     AKia    C    A        0      0        2 
  18  chr18_53517316     AOna    C    A        0      0        2 
  18  chr18_53517316     ASom    C    A        0      0        2 
  18  chr18_53517316     HCab    C    A        0      0        2 
  18  chr18_53517316     HPrz    C    A        0      0        2 
  18  chr18_53517316     ZBoe    C    A      0.5      1        2 
  18  chr18_53517316     ZGre    C    A        0      0        2 
  18  chr18_53517316     ZHar    C    A        0      0        2 
  18  chr18_53517316   Sample    C    A        0      0        2 
  18  chr18_53517652     AAsi    C    T        0      0        2 
  18  chr18_53517652     AKia    C    T      0.5      1        2 
  18  chr18_53517652     AOna    C    T        0      0        2 
  18  chr18_53517652     ASom    C    T        0      0        2 
  18  chr18_53517652     HCab    C    T        0      0        2 
  18  chr18_53517652     HPrz    C    T        0      0        2 
  18  chr18_53517652     ZBoe    C    T        0      0        2 
  18  chr18_53517652     ZGre    C    T        0      0        2 
  18  chr18_53517652     ZHar    C    T        0      0        2 
  18  chr18_53517652   Sample    C    T        0      0        2 
  18  chr18_53519431     AAsi    G    A        0      0        2 
  18  chr18_53519431     AKia    G    A        0      0        2 
  18  chr18_53519431     AOna    G    A        1      2        2 
  18  chr18_53519431     ASom    G    A        0      0        2 
  18  chr18_53519431     HCab    G    A        0      0        2 
  18  chr18_53519431     HPrz    G    A        0      0        2 
  18  chr18_53519431     ZBoe    G    A        0      0        2 
  18  chr18_53519431     ZGre    G    A        0      0        2 
  18  chr18_53519431     ZHar    G    A        0      0        2 
  18  chr18_53519431   Sample    G    A        0      0        2 
  18  chr18_53520894     AAsi    C    T        0      0        2 
  18  chr18_53520894     AKia    C    T        0      0        2 
  18  chr18_53520894     AOna    C    T        0      0        2 
  18  chr18_53520894     ASom    C    T        0      0        2 
  18  chr18_53520894     HCab    C    T        1      2        2 
  18  chr18_53520894     HPrz    C    T        1      2        2 
  18  chr18_53520894     ZBoe    C    T        0      0        2 
  18  chr18_53520894     ZGre    C    T        0      0        2 
  18  chr18_53520894     ZHar    C    T        0      0        2 
  18  chr18_53520894   Sample    C    T        0      0        2 
  18  chr18_53530715     AAsi    A    G        0      0        2 
  18  chr18_53530715     AKia    A    G      0.5      1        2 
  18  chr18_53530715     AOna    A    G        0      0        2 
  18  chr18_53530715     ASom    A    G        0      0        2 
  18  chr18_53530715     HCab    A    G        0      0        2 
  18  chr18_53530715     HPrz    A    G        0      0        2 
  18  chr18_53530715     ZBoe    A    G        0      0        2 
  18  chr18_53530715     ZGre    A    G        0      0        2 
  18  chr18_53530715     ZHar    A    G        0      0        2 
  18  chr18_53530715   Sample    A    G        0      0        2 
  18  chr18_53537577     AAsi    A    G        0      0        2 
  18  chr18_53537577     AKia    A    G      0.5      1        2 
  18  chr18_53537577     AOna    A    G        0      0        2 
  18  chr18_53537577     ASom    A    G        0      0        2 
  18  chr18_53537577     HCab    A    G        0      0        2 
  18  chr18_53537577     HPrz    A    G        0      0        2 
  18  chr18_53537577     ZBoe    A    G        0      0        2 
  18  chr18_53537577     ZGre    A    G        0      0        2 
  18  chr18_53537577     ZHar    A    G        0      0        2 
  18  chr18_53537577   Sample    A    G        0      0        2 
  18  chr18_53558948     AAsi    C    T        0      0        2 
  18  chr18_53558948     AKia    C    T        0      0        2 
  18  chr18_53558948     AOna    C    T        0      0        2 
  18  chr18_53558948     ASom    C    T        0      0        2 
  18  chr18_53558948     HCab    C    T        1      2        2 
  18  chr18_53558948     HPrz    C    T        1      2        2 
  18  chr18_53558948     ZBoe    C    T        0      0        2 
  18  chr18_53558948     ZGre    C    T        0      0        2 
  18  chr18_53558948     ZHar    C    T        0      0        2 
  18  chr18_53558948   Sample    C    T        0      0        2 
  18  chr18_53560476     AAsi    G    A        0      0        2 
  18  chr18_53560476     AKia    G    A      0.5      1        2 
  18  chr18_53560476     AOna    G    A        0      0        2 
  18  chr18_53560476     ASom    G    A        0      0        2 
  18  chr18_53560476     HCab    G    A        0      0        2 
  18  chr18_53560476     HPrz    G    A        0      0        2 
  18  chr18_53560476     ZBoe    G    A        0      0        2 
  18  chr18_53560476     ZGre    G    A        0      0        2 
  18  chr18_53560476     ZHar    G    A        0      0        2 
  18  chr18_53560476   Sample    G    A        0      0        2 
  18  chr18_53562580     AAsi    G    T        0      0        2 
  18  chr18_53562580     AKia    G    T        0      0        2 
  18  chr18_53562580     AOna    G    T        0      0        2 
  18  chr18_53562580     ASom    G    T      0.5      1        2 
  18  chr18_53562580     HCab    G    T        0      0        2 
  18  chr18_53562580     HPrz    G    T        0      0        2 
  18  chr18_53562580     ZBoe    G    T        0      0        2 
  18  chr18_53562580     ZGre    G    T        0      0        2 
  18  chr18_53562580     ZHar    G    T        0      0        2 
  18  chr18_53562580   Sample    G    T        0      0        2 
  18  chr18_53564935     AAsi    C    A        1      2        2 
  18  chr18_53564935     AKia    C    A        0      0        2 
  18  chr18_53564935     AOna    C    A        0      0        2 
  18  chr18_53564935     ASom    C    A        1      2        2 
  18  chr18_53564935     HCab    C    A        0      0        2 
  18  chr18_53564935     HPrz    C    A        0      0        2 
  18  chr18_53564935     ZBoe    C    A        0      0        2 
  18  chr18_53564935     ZGre    C    A        0      0        2 
  18  chr18_53564935     ZHar    C    A        0      0        2 
  18  chr18_53564935   Sample    C    A        1      2        2 
  18  chr18_53568851     AAsi    C    T        0      0        2 
  18  chr18_53568851     AKia    C    T        0      0        2 
  18  chr18_53568851     AOna    C    T        0      0        2 
  18  chr18_53568851     ASom    C    T        0      0        2 
  18  chr18_53568851     HCab    C    T        1      2        2 
  18  chr18_53568851     HPrz    C    T        1      2        2 
  18  chr18_53568851     ZBoe    C    T        0      0        2 
  18  chr18_53568851     ZGre    C    T        0      0        2 
  18  chr18_53568851     ZHar    C    T        0      0        2 
  18  chr18_53568851   Sample    C    T        0      0        2 
  18  chr18_53569555     AAsi    A    G        1      2        2 
  18  chr18_53569555     AKia    A    G        0      0        2 
  18  chr18_53569555     AOna    A    G        0      0        2 
  18  chr18_53569555     ASom    A    G        1      2        2 
  18  chr18_53569555     HCab    A    G        0      0        2 
  18  chr18_53569555     HPrz    A    G        0      0        2 
  18  chr18_53569555     ZBoe    A    G        0      0        2 
  18  chr18_53569555     ZGre    A    G        0      0        2 
  18  chr18_53569555     ZHar    A    G        0      0        2 
  18  chr18_53569555   Sample    A    G        1      2        2 
  18  chr18_53586918     AAsi    T    C        0      0        2 
  18  chr18_53586918     AKia    T    C        0      0        2 
  18  chr18_53586918     AOna    T    C      0.5      1        2 
  18  chr18_53586918     ASom    T    C        0      0        2 
  18  chr18_53586918     HCab    T    C        0      0        2 
  18  chr18_53586918     HPrz    T    C        0      0        2 
  18  chr18_53586918     ZBoe    T    C        0      0        2 
  18  chr18_53586918     ZGre    T    C        0      0        2 
  18  chr18_53586918     ZHar    T    C        0      0        2 
  18  chr18_53586918   Sample    T    C        0      0        2 
  18  chr18_53588620     AAsi    A    T        0      0        2 
  18  chr18_53588620     AKia    A    T      0.5      1        2 
  18  chr18_53588620     AOna    A    T        1      2        2 
  18  chr18_53588620     ASom    A    T        0      0        2 
  18  chr18_53588620     HCab    A    T        0      0        2 
  18  chr18_53588620     HPrz    A    T        0      0        2 
  18  chr18_53588620     ZBoe    A    T        0      0        2 
  18  chr18_53588620     ZGre    A    T        0      0        2 
  18  chr18_53588620     ZHar    A    T        0      0        2 
  18  chr18_53588620   Sample    A    T        0      0        2 
  18  chr18_53596458     AAsi    A    G        0      0        2 
  18  chr18_53596458     AKia    A    G      0.5      1        2 
  18  chr18_53596458     AOna    A    G        0      0        2 
  18  chr18_53596458     ASom    A    G        0      0        2 
  18  chr18_53596458     HCab    A    G        0      0        2 
  18  chr18_53596458     HPrz    A    G        0      0        2 
  18  chr18_53596458     ZBoe    A    G        0      0        2 
  18  chr18_53596458     ZGre    A    G        0      0        2 
  18  chr18_53596458     ZHar    A    G        0      0        2 
  18  chr18_53596458   Sample    A    G        0      0        2 
  18  chr18_53610559     AAsi    A    G        0      0        2 
  18  chr18_53610559     AKia    A    G        0      0        2 
  18  chr18_53610559     AOna    A    G        0      0        2 
  18  chr18_53610559     ASom    A    G        0      0        2 
  18  chr18_53610559     HCab    A    G        0      0        2 
  18  chr18_53610559     HPrz    A    G        0      0        2 
  18  chr18_53610559     ZBoe    A    G      0.5      1        2 
  18  chr18_53610559     ZGre    A    G        0      0        2 
  18  chr18_53610559     ZHar    A    G        0      0        2 
  18  chr18_53610559   Sample    A    G        0      0        2 
  18  chr18_53610584     AAsi    C    T        0      0        2 
  18  chr18_53610584     AKia    C    T        0      0        2 
  18  chr18_53610584     AOna    C    T        0      0        2 
  18  chr18_53610584     ASom    C    T        0      0        2 
  18  chr18_53610584     HCab    C    T        0      0        2 
  18  chr18_53610584     HPrz    C    T      0.5      1        2 
  18  chr18_53610584     ZBoe    C    T        0      0        2 
  18  chr18_53610584     ZGre    C    T        0      0        2 
  18  chr18_53610584     ZHar    C    T        0      0        2 
  18  chr18_53610584   Sample    C    T        0      0        2 
  18  chr18_53614210     AAsi    C    G        0      0        2 
  18  chr18_53614210     AKia    C    G      0.5      1        2 
  18  chr18_53614210     AOna    C    G        1      2        2 
  18  chr18_53614210     ASom    C    G        0      0        2 
  18  chr18_53614210     HCab    C    G        0      0        2 
  18  chr18_53614210     HPrz    C    G        0      0        2 
  18  chr18_53614210     ZBoe    C    G        0      0        2 
  18  chr18_53614210     ZGre    C    G        0      0        2 
  18  chr18_53614210     ZHar    C    G        0      0        2 
  18  chr18_53614210   Sample    C    G        0      0        2 
  18  chr18_53619163     AAsi    A    G        0      0        2 
  18  chr18_53619163     AKia    A    G        0      0        2 
  18  chr18_53619163     AOna    A    G        0      0        2 
  18  chr18_53619163     ASom    A    G        0      0        2 
  18  chr18_53619163     HCab    A    G      0.5      1        2 
  18  chr18_53619163     HPrz    A    G        1      2        2 
  18  chr18_53619163     ZBoe    A    G        0      0        2 
  18  chr18_53619163     ZGre    A    G        0      0        2 
  18  chr18_53619163     ZHar    A    G        0      0        2 
  18  chr18_53619163   Sample    A    G        0      0        2 
  18  chr18_53628082     AAsi    G    A        0      0        2 
  18  chr18_53628082     AKia    G    A        0      0        2 
  18  chr18_53628082     AOna    G    A        0      0        2 
  18  chr18_53628082     ASom    G    A        0      0        2 
  18  chr18_53628082     HCab    G    A      0.5      1        2 
  18  chr18_53628082     HPrz    G    A      0.5      1        2 
  18  chr18_53628082     ZBoe    G    A        0      0        2 
  18  chr18_53628082     ZGre    G    A        0      0        2 
  18  chr18_53628082     ZHar    G    A        0      0        2 
  18  chr18_53628082   Sample    G    A        0      0        2 
  18  chr18_53632784     AAsi    C    T        0      0        2 
  18  chr18_53632784     AKia    C    T        0      0        2 
  18  chr18_53632784     AOna    C    T      0.5      1        2 
  18  chr18_53632784     ASom    C    T        0      0        2 
  18  chr18_53632784     HCab    C    T        0      0        2 
  18  chr18_53632784     HPrz    C    T        0      0        2 
  18  chr18_53632784     ZBoe    C    T        0      0        2 
  18  chr18_53632784     ZGre    C    T        0      0        2 
  18  chr18_53632784     ZHar    C    T        0      0        2 
  18  chr18_53632784   Sample    C    T        0      0        2 
  18  chr18_53638221     AAsi    C    T        0      0        2 
  18  chr18_53638221     AKia    C    T      0.5      1        2 
  18  chr18_53638221     AOna    C    T        1      2        2 
  18  chr18_53638221     ASom    C    T        0      0        2 
  18  chr18_53638221     HCab    C    T        0      0        2 
  18  chr18_53638221     HPrz    C    T        0      0        2 
  18  chr18_53638221     ZBoe    C    T        0      0        2 
  18  chr18_53638221     ZGre    C    T        0      0        2 
  18  chr18_53638221     ZHar    C    T        0      0        2 
  18  chr18_53638221   Sample    C    T        0      0        2 
  18  chr18_53641333     AAsi    C    T        0      0        2 
  18  chr18_53641333     AKia    C    T        0      0        2 
  18  chr18_53641333     AOna    C    T        0      0        2 
  18  chr18_53641333     ASom    C    T        0      0        2 
  18  chr18_53641333     HCab    C    T        0      0        2 
  18  chr18_53641333     HPrz    C    T        0      0        2 
  18  chr18_53641333     ZBoe    C    T        0      0        2 
  18  chr18_53641333     ZGre    C    T        0      0        2 
  18  chr18_53641333     ZHar    C    T      0.5      1        2 
  18  chr18_53641333   Sample    C    T        0      0        2 
  18  chr18_53642921     AAsi    T    G        0      0        2 
  18  chr18_53642921     AKia    T    G        0      0        2 
  18  chr18_53642921     AOna    T    G        0      0        2 
  18  chr18_53642921     ASom    T    G        0      0        2 
  18  chr18_53642921     HCab    T    G        0      0        2 
  18  chr18_53642921     HPrz    T    G        0      0        2 
  18  chr18_53642921     ZBoe    T    G        0      0        2 
  18  chr18_53642921     ZGre    T    G        0      0        2 
  18  chr18_53642921     ZHar    T    G      0.5      1        2 
  18  chr18_53642921   Sample    T    G        0      0        2 
  18  chr18_53664092     AAsi    T    G      0.5      1        2 
  18  chr18_53664092     AKia    T    G        0      0        2 
  18  chr18_53664092     AOna    T    G        0      0        2 
  18  chr18_53664092     ASom    T    G        1      2        2 
  18  chr18_53664092     HCab    T    G        0      0        2 
  18  chr18_53664092     HPrz    T    G        0      0        2 
  18  chr18_53664092     ZBoe    T    G        0      0        2 
  18  chr18_53664092     ZGre    T    G        0      0        2 
  18  chr18_53664092     ZHar    T    G        0      0        2 
  18  chr18_53664092   Sample    T    G        0      0        2 
  18  chr18_53665748     AAsi    T    C      0.5      1        2 
  18  chr18_53665748     AKia    T    C        0      0        2 
  18  chr18_53665748     AOna    T    C        0      0        2 
  18  chr18_53665748     ASom    T    C        0      0        2 
  18  chr18_53665748     HCab    T    C        0      0        2 
  18  chr18_53665748     HPrz    T    C        0      0        2 
  18  chr18_53665748     ZBoe    T    C        0      0        2 
  18  chr18_53665748     ZGre    T    C        0      0        2 
  18  chr18_53665748     ZHar    T    C        0      0        2 
  18  chr18_53665748   Sample    T    C        1      2        2 
  18  chr18_53682495     AAsi    G    T        0      0        2 
  18  chr18_53682495     AKia    G    T        0      0        2 
  18  chr18_53682495     AOna    G    T        0      0        2 
  18  chr18_53682495     ASom    G    T        0      0        2 
  18  chr18_53682495     HCab    G    T        0      0        2 
  18  chr18_53682495     HPrz    G    T        0      0        2 
  18  chr18_53682495     ZBoe    G    T        0      0        2 
  18  chr18_53682495     ZGre    G    T        1      2        2 
  18  chr18_53682495     ZHar    G    T        0      0        2 
  18  chr18_53682495   Sample    G    T        0      0        2 
  18  chr18_53694752     AAsi    C    T        0      0        2 
  18  chr18_53694752     AKia    C    T        0      0        2 
  18  chr18_53694752     AOna    C    T        0      0        2 
  18  chr18_53694752     ASom    C    T        0      0        2 
  18  chr18_53694752     HCab    C    T        0      0        2 
  18  chr18_53694752     HPrz    C    T        0      0        2 
  18  chr18_53694752     ZBoe    C    T        0      0        2 
  18  chr18_53694752     ZGre    C    T        0      0        2 
  18  chr18_53694752     ZHar    C    T        1      2        2 
  18  chr18_53694752   Sample    C    T        0      0        2 
  18  chr18_53700124     AAsi    C    A        0      0        2 
  18  chr18_53700124     AKia    C    A        0      0        2 
  18  chr18_53700124     AOna    C    A      0.5      1        2 
  18  chr18_53700124     ASom    C    A        0      0        2 
  18  chr18_53700124     HCab    C    A        0      0        2 
  18  chr18_53700124     HPrz    C    A        0      0        2 
  18  chr18_53700124     ZBoe    C    A        0      0        2 
  18  chr18_53700124     ZGre    C    A        0      0        2 
  18  chr18_53700124     ZHar    C    A        0      0        2 
  18  chr18_53700124   Sample    C    A        0      0        2 
  18  chr18_53703576     AAsi    C    T        0      0        2 
  18  chr18_53703576     AKia    C    T        0      0        2 
  18  chr18_53703576     AOna    C    T        0      0        2 
  18  chr18_53703576     ASom    C    T        0      0        2 
  18  chr18_53703576     HCab    C    T        0      0        2 
  18  chr18_53703576     HPrz    C    T        0      0        2 
  18  chr18_53703576     ZBoe    C    T        1      2        2 
  18  chr18_53703576     ZGre    C    T        0      0        2 
  18  chr18_53703576     ZHar    C    T        0      0        2 
  18  chr18_53703576   Sample    C    T        0      0        2 
  18  chr18_53709116     AAsi    C    T        0      0        2 
  18  chr18_53709116     AKia    C    T        0      0        2 
  18  chr18_53709116     AOna    C    T        0      0        2 
  18  chr18_53709116     ASom    C    T        0      0        2 
  18  chr18_53709116     HCab    C    T        1      2        2 
  18  chr18_53709116     HPrz    C    T        1      2        2 
  18  chr18_53709116     ZBoe    C    T        1      2        2 
  18  chr18_53709116     ZGre    C    T        0      0        2 
  18  chr18_53709116     ZHar    C    T        1      2        2 
  18  chr18_53709116   Sample    C    T        0      0        2 
  18  chr18_53716241     AAsi    G    A        0      0        2 
  18  chr18_53716241     AKia    G    A        0      0        2 
  18  chr18_53716241     AOna    G    A      0.5      1        2 
  18  chr18_53716241     ASom    G    A        0      0        2 
  18  chr18_53716241     HCab    G    A        0      0        2 
  18  chr18_53716241     HPrz    G    A        0      0        2 
  18  chr18_53716241     ZBoe    G    A        0      0        2 
  18  chr18_53716241     ZGre    G    A        0      0        2 
  18  chr18_53716241     ZHar    G    A        0      0        2 
  18  chr18_53716241   Sample    G    A        0      0        2 
  18  chr18_53724792     AAsi    A    C        0      0        2 
  18  chr18_53724792     AKia    A    C        0      0        2 
  18  chr18_53724792     AOna    A    C        0      0        2 
  18  chr18_53724792     ASom    A    C        0      0        2 
  18  chr18_53724792     HCab    A    C        0      0        2 
  18  chr18_53724792     HPrz    A    C        0      0        2 
  18  chr18_53724792     ZBoe    A    C        0      0        2 
  18  chr18_53724792     ZGre    A    C        0      0        2 
  18  chr18_53724792     ZHar    A    C        1      2        2 
  18  chr18_53724792   Sample    A    C        0      0        2 
  18  chr18_53737512     AAsi    G    A        0      0        2 
  18  chr18_53737512     AKia    G    A        0      0        2 
  18  chr18_53737512     AOna    G    A      0.5      1        2 
  18  chr18_53737512     ASom    G    A        0      0        2 
  18  chr18_53737512     HCab    G    A        1      2        2 
  18  chr18_53737512     HPrz    G    A        1      2        2 
  18  chr18_53737512     ZBoe    G    A        0      0        2 
  18  chr18_53737512     ZGre    G    A        0      0        2 
  18  chr18_53737512     ZHar    G    A        0      0        2 
  18  chr18_53737512   Sample    G    A        0      0        2 
  18  chr18_53739000     AAsi    G    A      0.5      1        2 
  18  chr18_53739000     AKia    G    A        0      0        2 
  18  chr18_53739000     AOna    G    A        0      0        2 
  18  chr18_53739000     ASom    G    A        0      0        2 
  18  chr18_53739000     HCab    G    A        0      0        2 
  18  chr18_53739000     HPrz    G    A        0      0        2 
  18  chr18_53739000     ZBoe    G    A        0      0        2 
  18  chr18_53739000     ZGre    G    A        0      0        2 
  18  chr18_53739000     ZHar    G    A        0      0        2 
  18  chr18_53739000   Sample    G    A        0      0        2 
  18  chr18_53744072     AAsi    C    T        0      0        2 
  18  chr18_53744072     AKia    C    T        0      0        2 
  18  chr18_53744072     AOna    C    T        0      0        2 
  18  chr18_53744072     ASom    C    T        0      0        2 
  18  chr18_53744072     HCab    C    T        0      0        2 
  18  chr18_53744072     HPrz    C    T      0.5      1        2 
  18  chr18_53744072     ZBoe    C    T        0      0        2 
  18  chr18_53744072     ZGre    C    T        0      0        2 
  18  chr18_53744072     ZHar    C    T        0      0        2 
  18  chr18_53744072   Sample    C    T        0      0        2 
  18  chr18_53750120     AAsi    C    A        0      0        2 
  18  chr18_53750120     AKia    C    A        0      0        2 
  18  chr18_53750120     AOna    C    A        0      0        2 
  18  chr18_53750120     ASom    C    A        0      0        2 
  18  chr18_53750120     HCab    C    A        0      0        2 
  18  chr18_53750120     HPrz    C    A        0      0        2 
  18  chr18_53750120     ZBoe    C    A      0.5      1        2 
  18  chr18_53750120     ZGre    C    A        0      0        2 
  18  chr18_53750120     ZHar    C    A        0      0        2 
  18  chr18_53750120   Sample    C    A        0      0        2 
  18  chr18_53751622     AAsi    T    C        0      0        2 
  18  chr18_53751622     AKia    T    C        0      0        2 
  18  chr18_53751622     AOna    T    C      0.5      1        2 
  18  chr18_53751622     ASom    T    C        0      0        2 
  18  chr18_53751622     HCab    T    C        0      0        2 
  18  chr18_53751622     HPrz    T    C        0      0        2 
  18  chr18_53751622     ZBoe    T    C        0      0        2 
  18  chr18_53751622     ZGre    T    C        0      0        2 
  18  chr18_53751622     ZHar    T    C        0      0        2 
  18  chr18_53751622   Sample    T    C        0      0        2 
  18  chr18_53764815     AAsi    A    T        0      0        2 
  18  chr18_53764815     AKia    A    T        0      0        2 
  18  chr18_53764815     AOna    A    T        0      0        2 
  18  chr18_53764815     ASom    A    T        0      0        2 
  18  chr18_53764815     HCab    A    T        0      0        2 
  18  chr18_53764815     HPrz    A    T        0      0        2 
  18  chr18_53764815     ZBoe    A    T        1      2        2 
  18  chr18_53764815     ZGre    A    T        1      2        2 
  18  chr18_53764815     ZHar    A    T        1      2        2 
  18  chr18_53764815   Sample    A    T        0      0        2 
  18  chr18_53767987     AAsi    C    T        0      0        2 
  18  chr18_53767987     AKia    C    T        0      0        2 
  18  chr18_53767987     AOna    C    T        0      0        2 
  18  chr18_53767987     ASom    C    T        1      2        2 
  18  chr18_53767987     HCab    C    T        0      0        2 
  18  chr18_53767987     HPrz    C    T        0      0        2 
  18  chr18_53767987     ZBoe    C    T        0      0        2 
  18  chr18_53767987     ZGre    C    T        0      0        2 
  18  chr18_53767987     ZHar    C    T        0      0        2 
  18  chr18_53767987   Sample    C    T        0      0        2 
  18  chr18_53773625     AAsi    T    C        0      0        2 
  18  chr18_53773625     AKia    T    C        0      0        2 
  18  chr18_53773625     AOna    T    C      0.5      1        2 
  18  chr18_53773625     ASom    T    C        0      0        2 
  18  chr18_53773625     HCab    T    C        0      0        2 
  18  chr18_53773625     HPrz    T    C        0      0        2 
  18  chr18_53773625     ZBoe    T    C        0      0        2 
  18  chr18_53773625     ZGre    T    C        0      0        2 
  18  chr18_53773625     ZHar    T    C        0      0        2 
  18  chr18_53773625   Sample    T    C        0      0        2 
  18  chr18_53777442     AAsi    A    C        0      0        2 
  18  chr18_53777442     AKia    A    C        0      0        2 
  18  chr18_53777442     AOna    A    C        0      0        2 
  18  chr18_53777442     ASom    A    C        0      0        2 
  18  chr18_53777442     HCab    A    C      0.5      1        2 
  18  chr18_53777442     HPrz    A    C      0.5      1        2 
  18  chr18_53777442     ZBoe    A    C        0      0        2 
  18  chr18_53777442     ZGre    A    C        0      0        2 
  18  chr18_53777442     ZHar    A    C        0      0        2 
  18  chr18_53777442   Sample    A    C        0      0        2 
  18  chr18_53779563     AAsi    C    T      0.5      1        2 
  18  chr18_53779563     AKia    C    T        0      0        2 
  18  chr18_53779563     AOna    C    T        0      0        2 
  18  chr18_53779563     ASom    C    T        0      0        2 
  18  chr18_53779563     HCab    C    T        0      0        2 
  18  chr18_53779563     HPrz    C    T        0      0        2 
  18  chr18_53779563     ZBoe    C    T        0      0        2 
  18  chr18_53779563     ZGre    C    T        0      0        2 
  18  chr18_53779563     ZHar    C    T        0      0        2 
  18  chr18_53779563   Sample    C    T        0      0        2 
  18  chr18_53791693     AAsi    C    G        0      0        2 
  18  chr18_53791693     AKia    C    G        0      0        2 
  18  chr18_53791693     AOna    C    G        0      0        2 
  18  chr18_53791693     ASom    C    G        0      0        2 
  18  chr18_53791693     HCab    C    G        1      2        2 
  18  chr18_53791693     HPrz    C    G        1      2        2 
  18  chr18_53791693     ZBoe    C    G        0      0        2 
  18  chr18_53791693     ZGre    C    G        0      0        2 
  18  chr18_53791693     ZHar    C    G        0      0        2 
  18  chr18_53791693   Sample    C    G        0      0        2 
  18  chr18_53799700     AAsi    G    A        0      0        2 
  18  chr18_53799700     AKia    G    A        0      0        2 
  18  chr18_53799700     AOna    G    A        0      0        2 
  18  chr18_53799700     ASom    G    A        0      0        2 
  18  chr18_53799700     HCab    G    A      0.5      1        2 
  18  chr18_53799700     HPrz    G    A        0      0        2 
  18  chr18_53799700     ZBoe    G    A        0      0        2 
  18  chr18_53799700     ZGre    G    A        0      0        2 
  18  chr18_53799700     ZHar    G    A        0      0        2 
  18  chr18_53799700   Sample    G    A        0      0        2 
  18  chr18_53801399     AAsi    C    T        0      0        2 
  18  chr18_53801399     AKia    C    T        0      0        2 
  18  chr18_53801399     AOna    C    T        0      0        2 
  18  chr18_53801399     ASom    C    T        0      0        2 
  18  chr18_53801399     HCab    C    T        1      2        2 
  18  chr18_53801399     HPrz    C    T        1      2        2 
  18  chr18_53801399     ZBoe    C    T        0      0        2 
  18  chr18_53801399     ZGre    C    T        0      0        2 
  18  chr18_53801399     ZHar    C    T        0      0        2 
  18  chr18_53801399   Sample    C    T        0      0        2 
  18  chr18_53809155     AAsi    C    G        0      0        2 
  18  chr18_53809155     AKia    C    G        0      0        2 
  18  chr18_53809155     AOna    C    G        0      0        2 
  18  chr18_53809155     ASom    C    G        0      0        2 
  18  chr18_53809155     HCab    C    G      0.5      1        2 
  18  chr18_53809155     HPrz    C    G      0.5      1        2 
  18  chr18_53809155     ZBoe    C    G        0      0        2 
  18  chr18_53809155     ZGre    C    G        0      0        2 
  18  chr18_53809155     ZHar    C    G        0      0        2 
  18  chr18_53809155   Sample    C    G        0      0        2 
  18  chr18_53814478     AAsi    T    A        0      0        2 
  18  chr18_53814478     AKia    T    A        0      0        2 
  18  chr18_53814478     AOna    T    A        0      0        2 
  18  chr18_53814478     ASom    T    A        1      2        2 
  18  chr18_53814478     HCab    T    A        0      0        2 
  18  chr18_53814478     HPrz    T    A        0      0        2 
  18  chr18_53814478     ZBoe    T    A        0      0        2 
  18  chr18_53814478     ZGre    T    A        0      0        2 
  18  chr18_53814478     ZHar    T    A        0      0        2 
  18  chr18_53814478   Sample    T    A        0      0        2 
  18  chr18_53818589     AAsi    G    A        0      0        2 
  18  chr18_53818589     AKia    G    A        0      0        2 
  18  chr18_53818589     AOna    G    A        0      0        2 
  18  chr18_53818589     ASom    G    A        0      0        2 
  18  chr18_53818589     HCab    G    A        1      2        2 
  18  chr18_53818589     HPrz    G    A        1      2        2 
  18  chr18_53818589     ZBoe    G    A        0      0        2 
  18  chr18_53818589     ZGre    G    A        0      0        2 
  18  chr18_53818589     ZHar    G    A        0      0        2 
  18  chr18_53818589   Sample    G    A        0      0        2 
  18  chr18_53820981     AAsi    C    T        0      0        2 
  18  chr18_53820981     AKia    C    T        0      0        2 
  18  chr18_53820981     AOna    C    T        0      0        2 
  18  chr18_53820981     ASom    C    T        0      0        2 
  18  chr18_53820981     HCab    C    T        0      0        2 
  18  chr18_53820981     HPrz    C    T        0      0        2 
  18  chr18_53820981     ZBoe    C    T      0.5      1        2 
  18  chr18_53820981     ZGre    C    T        1      2        2 
  18  chr18_53820981     ZHar    C    T        1      2        2 
  18  chr18_53820981   Sample    C    T        0      0        2 
  18  chr18_53826481     AAsi    C    A        0      0        2 
  18  chr18_53826481     AKia    C    A        0      0        2 
  18  chr18_53826481     AOna    C    A        0      0        2 
  18  chr18_53826481     ASom    C    A        0      0        2 
  18  chr18_53826481     HCab    C    A        1      2        2 
  18  chr18_53826481     HPrz    C    A        1      2        2 
  18  chr18_53826481     ZBoe    C    A        0      0        2 
  18  chr18_53826481     ZGre    C    A        0      0        2 
  18  chr18_53826481     ZHar    C    A        0      0        2 
  18  chr18_53826481   Sample    C    A        0      0        2 
  18  chr18_53830253     AAsi    T    C        0      0        2 
  18  chr18_53830253     AKia    T    C        0      0        2 
  18  chr18_53830253     AOna    T    C        0      0        2 
  18  chr18_53830253     ASom    T    C        0      0        2 
  18  chr18_53830253     HCab    T    C        1      2        2 
  18  chr18_53830253     HPrz    T    C        1      2        2 
  18  chr18_53830253     ZBoe    T    C        0      0        2 
  18  chr18_53830253     ZGre    T    C        0      0        2 
  18  chr18_53830253     ZHar    T    C        0      0        2 
  18  chr18_53830253   Sample    T    C        0      0        2 
  18  chr18_53830891     AAsi    A    G        0      0        2 
  18  chr18_53830891     AKia    A    G      0.5      1        2 
  18  chr18_53830891     AOna    A    G        0      0        2 
  18  chr18_53830891     ASom    A    G        0      0        2 
  18  chr18_53830891     HCab    A    G        0      0        2 
  18  chr18_53830891     HPrz    A    G        0      0        2 
  18  chr18_53830891     ZBoe    A    G        0      0        2 
  18  chr18_53830891     ZGre    A    G        0      0        2 
  18  chr18_53830891     ZHar    A    G        0      0        2 
  18  chr18_53830891   Sample    A    G        0      0        2 
  18  chr18_53832863     AAsi    T    C        0      0        2 
  18  chr18_53832863     AKia    T    C        0      0        2 
  18  chr18_53832863     AOna    T    C        0      0        2 
  18  chr18_53832863     ASom    T    C        0      0        2 
  18  chr18_53832863     HCab    T    C        1      2        2 
  18  chr18_53832863     HPrz    T    C        1      2        2 
  18  chr18_53832863     ZBoe    T    C        0      0        2 
  18  chr18_53832863     ZGre    T    C        0      0        2 
  18  chr18_53832863     ZHar    T    C        0      0        2 
  18  chr18_53832863   Sample    T    C        0      0        2 
  18  chr18_53835584     AAsi    C    T        0      0        2 
  18  chr18_53835584     AKia    C    T        0      0        2 
  18  chr18_53835584     AOna    C    T        0      0        2 
  18  chr18_53835584     ASom    C    T        0      0        2 
  18  chr18_53835584     HCab    C    T        1      2        2 
  18  chr18_53835584     HPrz    C    T        1      2        2 
  18  chr18_53835584     ZBoe    C    T        0      0        2 
  18  chr18_53835584     ZGre    C    T        0      0        2 
  18  chr18_53835584     ZHar    C    T        0      0        2 
  18  chr18_53835584   Sample    C    T        0      0        2 
  18  chr18_53850105     AAsi    C    T        0      0        2 
  18  chr18_53850105     AKia    C    T        1      2        2 
  18  chr18_53850105     AOna    C    T        1      2        2 
  18  chr18_53850105     ASom    C    T        0      0        2 
  18  chr18_53850105     HCab    C    T        0      0        2 
  18  chr18_53850105     HPrz    C    T        0      0        2 
  18  chr18_53850105     ZBoe    C    T        0      0        2 
  18  chr18_53850105     ZGre    C    T        0      0        2 
  18  chr18_53850105     ZHar    C    T        0      0        2 
  18  chr18_53850105   Sample    C    T        0      0        2 
  18  chr18_53856686     AAsi    T    C        0      0        2 
  18  chr18_53856686     AKia    T    C        0      0        2 
  18  chr18_53856686     AOna    T    C        0      0        2 
  18  chr18_53856686     ASom    T    C        0      0        2 
  18  chr18_53856686     HCab    T    C        1      2        2 
  18  chr18_53856686     HPrz    T    C        1      2        2 
  18  chr18_53856686     ZBoe    T    C        0      0        2 
  18  chr18_53856686     ZGre    T    C        0      0        2 
  18  chr18_53856686     ZHar    T    C        0      0        2 
  18  chr18_53856686   Sample    T    C        0      0        2 
  18  chr18_53858984     AAsi    G    A        0      0        2 
  18  chr18_53858984     AKia    G    A        0      0        2 
  18  chr18_53858984     AOna    G    A        0      0        2 
  18  chr18_53858984     ASom    G    A        0      0        2 
  18  chr18_53858984     HCab    G    A        0      0        2 
  18  chr18_53858984     HPrz    G    A        0      0        2 
  18  chr18_53858984     ZBoe    G    A        1      2        2 
  18  chr18_53858984     ZGre    G    A        1      2        2 
  18  chr18_53858984     ZHar    G    A        1      2        2 
  18  chr18_53858984   Sample    G    A        0      0        2 
  18  chr18_53865887     AAsi    A    G        0      0        2 
  18  chr18_53865887     AKia    A    G        0      0        2 
  18  chr18_53865887     AOna    A    G        0      0        2 
  18  chr18_53865887     ASom    A    G        0      0        2 
  18  chr18_53865887     HCab    A    G      0.5      1        2 
  18  chr18_53865887     HPrz    A    G      0.5      1        2 
  18  chr18_53865887     ZBoe    A    G        0      0        2 
  18  chr18_53865887     ZGre    A    G        0      0        2 
  18  chr18_53865887     ZHar    A    G        0      0        2 
  18  chr18_53865887   Sample    A    G        0      0        2 
  18  chr18_53868608     AAsi    A    G        0      0        2 
  18  chr18_53868608     AKia    A    G        0      0        2 
  18  chr18_53868608     AOna    A    G        0      0        2 
  18  chr18_53868608     ASom    A    G        0      0        2 
  18  chr18_53868608     HCab    A    G        1      2        2 
  18  chr18_53868608     HPrz    A    G        1      2        2 
  18  chr18_53868608     ZBoe    A    G        1      2        2 
  18  chr18_53868608     ZGre    A    G        0      0        2 
  18  chr18_53868608     ZHar    A    G        1      2        2 
  18  chr18_53868608   Sample    A    G        0      0        2 
  18  chr18_53869938     AAsi    C    T        0      0        2 
  18  chr18_53869938     AKia    C    T        1      2        2 
  18  chr18_53869938     AOna    C    T        1      2        2 
  18  chr18_53869938     ASom    C    T        0      0        2 
  18  chr18_53869938     HCab    C    T        0      0        2 
  18  chr18_53869938     HPrz    C    T        0      0        2 
  18  chr18_53869938     ZBoe    C    T        0      0        2 
  18  chr18_53869938     ZGre    C    T        0      0        2 
  18  chr18_53869938     ZHar    C    T        0      0        2 
  18  chr18_53869938   Sample    C    T        0      0        2 
  18  chr18_53870504     AAsi    C    T        0      0        2 
  18  chr18_53870504     AKia    C    T        1      2        2 
  18  chr18_53870504     AOna    C    T      0.5      1        2 
  18  chr18_53870504     ASom    C    T        0      0        2 
  18  chr18_53870504     HCab    C    T        0      0        2 
  18  chr18_53870504     HPrz    C    T        0      0        2 
  18  chr18_53870504     ZBoe    C    T        0      0        2 
  18  chr18_53870504     ZGre    C    T        0      0        2 
  18  chr18_53870504     ZHar    C    T        0      0        2 
  18  chr18_53870504   Sample    C    T        0      0        2 
  18  chr18_53880710     AAsi    C    T        0      0        2 
  18  chr18_53880710     AKia    C    T        0      0        2 
  18  chr18_53880710     AOna    C    T        0      0        2 
  18  chr18_53880710     ASom    C    T        0      0        2 
  18  chr18_53880710     HCab    C    T        1      2        2 
  18  chr18_53880710     HPrz    C    T        1      2        2 
  18  chr18_53880710     ZBoe    C    T        0      0        2 
  18  chr18_53880710     ZGre    C    T        0      0        2 
  18  chr18_53880710     ZHar    C    T        0      0        2 
  18  chr18_53880710   Sample    C    T        0      0        2 
  18  chr18_53881039     AAsi    T    C        0      0        2 
  18  chr18_53881039     AKia    T    C        0      0        2 
  18  chr18_53881039     AOna    T    C        0      0        2 
  18  chr18_53881039     ASom    T    C        0      0        2 
  18  chr18_53881039     HCab    T    C        0      0        2 
  18  chr18_53881039     HPrz    T    C        0      0        2 
  18  chr18_53881039     ZBoe    T    C        0      0        2 
  18  chr18_53881039     ZGre    T    C        1      2        2 
  18  chr18_53881039     ZHar    T    C        0      0        2 
  18  chr18_53881039   Sample    T    C        0      0        2 
  18  chr18_53882432     AAsi    C    T        0      0        2 
  18  chr18_53882432     AKia    C    T        1      2        2 
  18  chr18_53882432     AOna    C    T      0.5      1        2 
  18  chr18_53882432     ASom    C    T        0      0        2 
  18  chr18_53882432     HCab    C    T        0      0        2 
  18  chr18_53882432     HPrz    C    T        0      0        2 
  18  chr18_53882432     ZBoe    C    T        0      0        2 
  18  chr18_53882432     ZGre    C    T        0      0        2 
  18  chr18_53882432     ZHar    C    T        0      0        2 
  18  chr18_53882432   Sample    C    T        0      0        2 
  18  chr18_53884788     AAsi    G    C        0      0        2 
  18  chr18_53884788     AKia    G    C        0      0        2 
  18  chr18_53884788     AOna    G    C        0      0        2 
  18  chr18_53884788     ASom    G    C        0      0        2 
  18  chr18_53884788     HCab    G    C        0      0        2 
  18  chr18_53884788     HPrz    G    C        0      0        2 
  18  chr18_53884788     ZBoe    G    C        0      0        2 
  18  chr18_53884788     ZGre    G    C        1      2        2 
  18  chr18_53884788     ZHar    G    C        0      0        2 
  18  chr18_53884788   Sample    G    C        0      0        2 
  18  chr18_53887076     AAsi    A    G        1      2        2 
  18  chr18_53887076     AKia    A    G        0      0        2 
  18  chr18_53887076     AOna    A    G        0      0        2 
  18  chr18_53887076     ASom    A    G        0      0        2 
  18  chr18_53887076     HCab    A    G        0      0        2 
  18  chr18_53887076     HPrz    A    G        0      0        2 
  18  chr18_53887076     ZBoe    A    G        0      0        2 
  18  chr18_53887076     ZGre    A    G        0      0        2 
  18  chr18_53887076     ZHar    A    G        0      0        2 
  18  chr18_53887076   Sample    A    G        1      2        2 
  18  chr18_53887618     AAsi    G    A        0      0        2 
  18  chr18_53887618     AKia    G    A        0      0        2 
  18  chr18_53887618     AOna    G    A        0      0        2 
  18  chr18_53887618     ASom    G    A        0      0        2 
  18  chr18_53887618     HCab    G    A        0      0        2 
  18  chr18_53887618     HPrz    G    A        0      0        2 
  18  chr18_53887618     ZBoe    G    A        0      0        2 
  18  chr18_53887618     ZGre    G    A        0      0        2 
  18  chr18_53887618     ZHar    G    A        1      2        2 
  18  chr18_53887618   Sample    G    A        0      0        2 
  18  chr18_53899536     AAsi    A    T        0      0        2 
  18  chr18_53899536     AKia    A    T        0      0        2 
  18  chr18_53899536     AOna    A    T        0      0        2 
  18  chr18_53899536     ASom    A    T        0      0        2 
  18  chr18_53899536     HCab    A    T        0      0        2 
  18  chr18_53899536     HPrz    A    T        0      0        2 
  18  chr18_53899536     ZBoe    A    T        0      0        2 
  18  chr18_53899536     ZGre    A    T        1      2        2 
  18  chr18_53899536     ZHar    A    T        0      0        2 
  18  chr18_53899536   Sample    A    T        0      0        2 
  18  chr18_53901000     AAsi    C    A        0      0        2 
  18  chr18_53901000     AKia    C    A      0.5      1        2 
  18  chr18_53901000     AOna    C    A        0      0        2 
  18  chr18_53901000     ASom    C    A        0      0        2 
  18  chr18_53901000     HCab    C    A        0      0        2 
  18  chr18_53901000     HPrz    C    A        0      0        2 
  18  chr18_53901000     ZBoe    C    A        0      0        2 
  18  chr18_53901000     ZGre    C    A        0      0        2 
  18  chr18_53901000     ZHar    C    A        0      0        2 
  18  chr18_53901000   Sample    C    A        0      0        2 
  18  chr18_53909804     AAsi    T    C        0      0        2 
  18  chr18_53909804     AKia    T    C        0      0        2 
  18  chr18_53909804     AOna    T    C        0      0        2 
  18  chr18_53909804     ASom    T    C        0      0        2 
  18  chr18_53909804     HCab    T    C      0.5      1        2 
  18  chr18_53909804     HPrz    T    C      0.5      1        2 
  18  chr18_53909804     ZBoe    T    C        0      0        2 
  18  chr18_53909804     ZGre    T    C        0      0        2 
  18  chr18_53909804     ZHar    T    C        0      0        2 
  18  chr18_53909804   Sample    T    C        0      0        2 
  18  chr18_53910030     AAsi    C    T        0      0        2 
  18  chr18_53910030     AKia    C    T        0      0        2 
  18  chr18_53910030     AOna    C    T        0      0        2 
  18  chr18_53910030     ASom    C    T        0      0        2 
  18  chr18_53910030     HCab    C    T        0      0        2 
  18  chr18_53910030     HPrz    C    T      0.5      1        2 
  18  chr18_53910030     ZBoe    C    T        0      0        2 
  18  chr18_53910030     ZGre    C    T        0      0        2 
  18  chr18_53910030     ZHar    C    T        0      0        2 
  18  chr18_53910030   Sample    C    T        0      0        2 
  18  chr18_53911607     AAsi    G    A        0      0        2 
  18  chr18_53911607     AKia    G    A        0      0        2 
  18  chr18_53911607     AOna    G    A        0      0        2 
  18  chr18_53911607     ASom    G    A        0      0        2 
  18  chr18_53911607     HCab    G    A        0      0        2 
  18  chr18_53911607     HPrz    G    A        0      0        2 
  18  chr18_53911607     ZBoe    G    A        0      0        2 
  18  chr18_53911607     ZGre    G    A      0.5      1        2 
  18  chr18_53911607     ZHar    G    A        0      0        2 
  18  chr18_53911607   Sample    G    A        0      0        2 
  18  chr18_53912783     AAsi    G    A        0      0        2 
  18  chr18_53912783     AKia    G    A        0      0        2 
  18  chr18_53912783     AOna    G    A        0      0        2 
  18  chr18_53912783     ASom    G    A        0      0        2 
  18  chr18_53912783     HCab    G    A      0.5      1        2 
  18  chr18_53912783     HPrz    G    A      0.5      1        2 
  18  chr18_53912783     ZBoe    G    A        0      0        2 
  18  chr18_53912783     ZGre    G    A        0      0        2 
  18  chr18_53912783     ZHar    G    A        0      0        2 
  18  chr18_53912783   Sample    G    A        0      0        2 
  18  chr18_53916674     AAsi    G    C      0.5      1        2 
  18  chr18_53916674     AKia    G    C        0      0        2 
  18  chr18_53916674     AOna    G    C        0      0        2 
  18  chr18_53916674     ASom    G    C        0      0        2 
  18  chr18_53916674     HCab    G    C        0      0        2 
  18  chr18_53916674     HPrz    G    C        0      0        2 
  18  chr18_53916674     ZBoe    G    C        0      0        2 
  18  chr18_53916674     ZGre    G    C        0      0        2 
  18  chr18_53916674     ZHar    G    C        0      0        2 
  18  chr18_53916674   Sample    G    C        0      0        2 
  18  chr18_53919620     AAsi    C    G        0      0        2 
  18  chr18_53919620     AKia    C    G        0      0        2 
  18  chr18_53919620     AOna    C    G        0      0        2 
  18  chr18_53919620     ASom    C    G        0      0        2 
  18  chr18_53919620     HCab    C    G        0      0        2 
  18  chr18_53919620     HPrz    C    G        0      0        2 
  18  chr18_53919620     ZBoe    C    G        0      0        2 
  18  chr18_53919620     ZGre    C    G      0.5      1        2 
  18  chr18_53919620     ZHar    C    G        0      0        2 
  18  chr18_53919620   Sample    C    G        0      0        2 
  18  chr18_53920153     AAsi    G    C        0      0        2 
  18  chr18_53920153     AKia    G    C        0      0        2 
  18  chr18_53920153     AOna    G    C        0      0        2 
  18  chr18_53920153     ASom    G    C        0      0        2 
  18  chr18_53920153     HCab    G    C        0      0        2 
  18  chr18_53920153     HPrz    G    C        0      0        2 
  18  chr18_53920153     ZBoe    G    C        0      0        2 
  18  chr18_53920153     ZGre    G    C      0.5      1        2 
  18  chr18_53920153     ZHar    G    C        0      0        2 
  18  chr18_53920153   Sample    G    C        0      0        2 
  18  chr18_53920712     AAsi    C    T        0      0        2 
  18  chr18_53920712     AKia    C    T        0      0        2 
  18  chr18_53920712     AOna    C    T      0.5      1        2 
  18  chr18_53920712     ASom    C    T        0      0        2 
  18  chr18_53920712     HCab    C    T        0      0        2 
  18  chr18_53920712     HPrz    C    T        0      0        2 
  18  chr18_53920712     ZBoe    C    T        0      0        2 
  18  chr18_53920712     ZGre    C    T        0      0        2 
  18  chr18_53920712     ZHar    C    T        0      0        2 
  18  chr18_53920712   Sample    C    T        0      0        2 
  18  chr18_53921750     AAsi    T    C        0      0        2 
  18  chr18_53921750     AKia    T    C        0      0        2 
  18  chr18_53921750     AOna    T    C      0.5      1        2 
  18  chr18_53921750     ASom    T    C        0      0        2 
  18  chr18_53921750     HCab    T    C        0      0        2 
  18  chr18_53921750     HPrz    T    C        0      0        2 
  18  chr18_53921750     ZBoe    T    C        0      0        2 
  18  chr18_53921750     ZGre    T    C        0      0        2 
  18  chr18_53921750     ZHar    T    C        0      0        2 
  18  chr18_53921750   Sample    T    C        0      0        2 
  18  chr18_53923619     AAsi    T    C        0      0        2 
  18  chr18_53923619     AKia    T    C        0      0        2 
  18  chr18_53923619     AOna    T    C      0.5      1        2 
  18  chr18_53923619     ASom    T    C        0      0        2 
  18  chr18_53923619     HCab    T    C        0      0        2 
  18  chr18_53923619     HPrz    T    C        0      0        2 
  18  chr18_53923619     ZBoe    T    C        0      0        2 
  18  chr18_53923619     ZGre    T    C        0      0        2 
  18  chr18_53923619     ZHar    T    C        0      0        2 
  18  chr18_53923619   Sample    T    C        0      0        2 
  18  chr18_53923930     AAsi    A    G        0      0        2 
  18  chr18_53923930     AKia    A    G        0      0        2 
  18  chr18_53923930     AOna    A    G      0.5      1        2 
  18  chr18_53923930     ASom    A    G        0      0        2 
  18  chr18_53923930     HCab    A    G        0      0        2 
  18  chr18_53923930     HPrz    A    G        0      0        2 
  18  chr18_53923930     ZBoe    A    G        0      0        2 
  18  chr18_53923930     ZGre    A    G        0      0        2 
  18  chr18_53923930     ZHar    A    G        0      0        2 
  18  chr18_53923930   Sample    A    G        0      0        2 
  18  chr18_53927813     AAsi    C    T        0      0        2 
  18  chr18_53927813     AKia    C    T        0      0        2 
  18  chr18_53927813     AOna    C    T        0      0        2 
  18  chr18_53927813     ASom    C    T        1      2        2 
  18  chr18_53927813     HCab    C    T        0      0        2 
  18  chr18_53927813     HPrz    C    T        0      0        2 
  18  chr18_53927813     ZBoe    C    T        0      0        2 
  18  chr18_53927813     ZGre    C    T        0      0        2 
  18  chr18_53927813     ZHar    C    T        0      0        2 
  18  chr18_53927813   Sample    C    T        0      0        2 
  18  chr18_53929095     AAsi    A    G        1      2        2 
  18  chr18_53929095     AKia    A    G        0      0        2 
  18  chr18_53929095     AOna    A    G        0      0        2 
  18  chr18_53929095     ASom    A    G        1      2        2 
  18  chr18_53929095     HCab    A    G        0      0        2 
  18  chr18_53929095     HPrz    A    G        0      0        2 
  18  chr18_53929095     ZBoe    A    G        0      0        2 
  18  chr18_53929095     ZGre    A    G        0      0        2 
  18  chr18_53929095     ZHar    A    G        0      0        2 
  18  chr18_53929095   Sample    A    G        1      2        2 
  18  chr18_53938934     AAsi    G    A        1      2        2 
  18  chr18_53938934     AKia    G    A        0      0        2 
  18  chr18_53938934     AOna    G    A        0      0        2 
  18  chr18_53938934     ASom    G    A        1      2        2 
  18  chr18_53938934     HCab    G    A        0      0        2 
  18  chr18_53938934     HPrz    G    A        0      0        2 
  18  chr18_53938934     ZBoe    G    A        0      0        2 
  18  chr18_53938934     ZGre    G    A        0      0        2 
  18  chr18_53938934     ZHar    G    A        0      0        2 
  18  chr18_53938934   Sample    G    A        1      2        2 
  18  chr18_53954973     AAsi    C    T      0.5      1        2 
  18  chr18_53954973     AKia    C    T        0      0        2 
  18  chr18_53954973     AOna    C    T        0      0        2 
  18  chr18_53954973     ASom    C    T        0      0        2 
  18  chr18_53954973     HCab    C    T        0      0        2 
  18  chr18_53954973     HPrz    C    T        0      0        2 
  18  chr18_53954973     ZBoe    C    T        0      0        2 
  18  chr18_53954973     ZGre    C    T        0      0        2 
  18  chr18_53954973     ZHar    C    T        0      0        2 
  18  chr18_53954973   Sample    C    T        0      0        2 
  18  chr18_53958647     AAsi    T    C        0      0        2 
  18  chr18_53958647     AKia    T    C        0      0        2 
  18  chr18_53958647     AOna    T    C        0      0        2 
  18  chr18_53958647     ASom    T    C        0      0        2 
  18  chr18_53958647     HCab    T    C        0      0        2 
  18  chr18_53958647     HPrz    T    C        0      0        2 
  18  chr18_53958647     ZBoe    T    C        0      0        2 
  18  chr18_53958647     ZGre    T    C      0.5      1        2 
  18  chr18_53958647     ZHar    T    C        0      0        2 
  18  chr18_53958647   Sample    T    C        0      0        2 
  18  chr18_53959626     AAsi    C    T        0      0        2 
  18  chr18_53959626     AKia    C    T        0      0        2 
  18  chr18_53959626     AOna    C    T        0      0        2 
  18  chr18_53959626     ASom    C    T        0      0        2 
  18  chr18_53959626     HCab    C    T        1      2        2 
  18  chr18_53959626     HPrz    C    T        1      2        2 
  18  chr18_53959626     ZBoe    C    T        0      0        2 
  18  chr18_53959626     ZGre    C    T        0      0        2 
  18  chr18_53959626     ZHar    C    T        0      0        2 
  18  chr18_53959626   Sample    C    T        0      0        2 
  18  chr18_53960589     AAsi    C    G        0      0        2 
  18  chr18_53960589     AKia    C    G        0      0        2 
  18  chr18_53960589     AOna    C    G        0      0        2 
  18  chr18_53960589     ASom    C    G        0      0        2 
  18  chr18_53960589     HCab    C    G        1      2        2 
  18  chr18_53960589     HPrz    C    G        1      2        2 
  18  chr18_53960589     ZBoe    C    G        0      0        2 
  18  chr18_53960589     ZGre    C    G        0      0        2 
  18  chr18_53960589     ZHar    C    G        0      0        2 
  18  chr18_53960589   Sample    C    G        0      0        2 
  18  chr18_53967584     AAsi    A    G        0      0        2 
  18  chr18_53967584     AKia    A    G      0.5      1        2 
  18  chr18_53967584     AOna    A    G      0.5      1        2 
  18  chr18_53967584     ASom    A    G        0      0        2 
  18  chr18_53967584     HCab    A    G        0      0        2 
  18  chr18_53967584     HPrz    A    G        0      0        2 
  18  chr18_53967584     ZBoe    A    G        0      0        2 
  18  chr18_53967584     ZGre    A    G        0      0        2 
  18  chr18_53967584     ZHar    A    G        0      0        2 
  18  chr18_53967584   Sample    A    G        0      0        2 
  18  chr18_53968351     AAsi    A    G        0      0        2 
  18  chr18_53968351     AKia    A    G        0      0        2 
  18  chr18_53968351     AOna    A    G        0      0        2 
  18  chr18_53968351     ASom    A    G        0      0        2 
  18  chr18_53968351     HCab    A    G        1      2        2 
  18  chr18_53968351     HPrz    A    G        1      2        2 
  18  chr18_53968351     ZBoe    A    G        0      0        2 
  18  chr18_53968351     ZGre    A    G        0      0        2 
  18  chr18_53968351     ZHar    A    G        0      0        2 
  18  chr18_53968351   Sample    A    G        0      0        2 
  18  chr18_53969757     AAsi    G    A        0      0        2 
  18  chr18_53969757     AKia    G    A        0      0        2 
  18  chr18_53969757     AOna    G    A      0.5      1        2 
  18  chr18_53969757     ASom    G    A        0      0        2 
  18  chr18_53969757     HCab    G    A        0      0        2 
  18  chr18_53969757     HPrz    G    A        0      0        2 
  18  chr18_53969757     ZBoe    G    A        0      0        2 
  18  chr18_53969757     ZGre    G    A        0      0        2 
  18  chr18_53969757     ZHar    G    A        0      0        2 
  18  chr18_53969757   Sample    G    A        0      0        2 
  18  chr18_53971386     AAsi    G    A        0      0        2 
  18  chr18_53971386     AKia    G    A        0      0        2 
  18  chr18_53971386     AOna    G    A        0      0        2 
  18  chr18_53971386     ASom    G    A        0      0        2 
  18  chr18_53971386     HCab    G    A        1      2        2 
  18  chr18_53971386     HPrz    G    A        1      2        2 
  18  chr18_53971386     ZBoe    G    A        0      0        2 
  18  chr18_53971386     ZGre    G    A        0      0        2 
  18  chr18_53971386     ZHar    G    A        0      0        2 
  18  chr18_53971386   Sample    G    A        0      0        2 
  18  chr18_53975433     AAsi    T    C        0      0        2 
  18  chr18_53975433     AKia    T    C        0      0        2 
  18  chr18_53975433     AOna    T    C      0.5      1        2 
  18  chr18_53975433     ASom    T    C        0      0        2 
  18  chr18_53975433     HCab    T    C        0      0        2 
  18  chr18_53975433     HPrz    T    C        0      0        2 
  18  chr18_53975433     ZBoe    T    C        0      0        2 
  18  chr18_53975433     ZGre    T    C        0      0        2 
  18  chr18_53975433     ZHar    T    C        0      0        2 
  18  chr18_53975433   Sample    T    C        0      0        2 
  18  chr18_53986107     AAsi    A    G        0      0        2 
  18  chr18_53986107     AKia    A    G        0      0        2 
  18  chr18_53986107     AOna    A    G        0      0        2 
  18  chr18_53986107     ASom    A    G        0      0        2 
  18  chr18_53986107     HCab    A    G        0      0        2 
  18  chr18_53986107     HPrz    A    G        0      0        2 
  18  chr18_53986107     ZBoe    A    G        0      0        2 
  18  chr18_53986107     ZGre    A    G        1      2        2 
  18  chr18_53986107     ZHar    A    G        0      0        2 
  18  chr18_53986107   Sample    A    G        0      0        2 
  18  chr18_53986218     AAsi    A    G        0      0        2 
  18  chr18_53986218     AKia    A    G        0      0        2 
  18  chr18_53986218     AOna    A    G        0      0        2 
  18  chr18_53986218     ASom    A    G        0      0        2 
  18  chr18_53986218     HCab    A    G        1      2        2 
  18  chr18_53986218     HPrz    A    G        1      2        2 
  18  chr18_53986218     ZBoe    A    G        0      0        2 
  18  chr18_53986218     ZGre    A    G        0      0        2 
  18  chr18_53986218     ZHar    A    G        0      0        2 
  18  chr18_53986218   Sample    A    G        0      0        2 
  18  chr18_53991260     AAsi    G    T        0      0        2 
  18  chr18_53991260     AKia    G    T      0.5      1        2 
  18  chr18_53991260     AOna    G    T        1      2        2 
  18  chr18_53991260     ASom    G    T        0      0        2 
  18  chr18_53991260     HCab    G    T        0      0        2 
  18  chr18_53991260     HPrz    G    T        0      0        2 
  18  chr18_53991260     ZBoe    G    T        0      0        2 
  18  chr18_53991260     ZGre    G    T        0      0        2 
  18  chr18_53991260     ZHar    G    T        0      0        2 
  18  chr18_53991260   Sample    G    T        0      0        2 
  18  chr18_53994005     AAsi    A    G        0      0        2 
  18  chr18_53994005     AKia    A    G        0      0        2 
  18  chr18_53994005     AOna    A    G        0      0        2 
  18  chr18_53994005     ASom    A    G      0.5      1        2 
  18  chr18_53994005     HCab    A    G        0      0        2 
  18  chr18_53994005     HPrz    A    G        0      0        2 
  18  chr18_53994005     ZBoe    A    G        0      0        2 
  18  chr18_53994005     ZGre    A    G        0      0        2 
  18  chr18_53994005     ZHar    A    G        0      0        2 
  18  chr18_53994005   Sample    A    G        0      0        2 
  18  chr18_54001890     AAsi    C    A        0      0        2 
  18  chr18_54001890     AKia    C    A        0      0        2 
  18  chr18_54001890     AOna    C    A        0      0        2 
  18  chr18_54001890     ASom    C    A        0      0        2 
  18  chr18_54001890     HCab    C    A        0      0        2 
  18  chr18_54001890     HPrz    C    A        0      0        2 
  18  chr18_54001890     ZBoe    C    A        0      0        2 
  18  chr18_54001890     ZGre    C    A        1      2        2 
  18  chr18_54001890     ZHar    C    A        0      0        2 
  18  chr18_54001890   Sample    C    A        0      0        2 
  18  chr18_54004729     AAsi    C    T        0      0        2 
  18  chr18_54004729     AKia    C    T        0      0        2 
  18  chr18_54004729     AOna    C    T        0      0        2 
  18  chr18_54004729     ASom    C    T        0      0        2 
  18  chr18_54004729     HCab    C    T        0      0        2 
  18  chr18_54004729     HPrz    C    T        0      0        2 
  18  chr18_54004729     ZBoe    C    T        1      2        2 
  18  chr18_54004729     ZGre    C    T        1      2        2 
  18  chr18_54004729     ZHar    C    T        0      0        2 
  18  chr18_54004729   Sample    C    T        0      0        2 
  18  chr18_54006090     AAsi    C    T        0      0        2 
  18  chr18_54006090     AKia    C    T        0      0        2 
  18  chr18_54006090     AOna    C    T        0      0        2 
  18  chr18_54006090     ASom    C    T        0      0        2 
  18  chr18_54006090     HCab    C    T        1      2        2 
  18  chr18_54006090     HPrz    C    T        1      2        2 
  18  chr18_54006090     ZBoe    C    T        0      0        2 
  18  chr18_54006090     ZGre    C    T        0      0        2 
  18  chr18_54006090     ZHar    C    T        0      0        2 
  18  chr18_54006090   Sample    C    T        0      0        2 
  18  chr18_54008250     AAsi    C    T        0      0        2 
  18  chr18_54008250     AKia    C    T        0      0        2 
  18  chr18_54008250     AOna    C    T        0      0        2 
  18  chr18_54008250     ASom    C    T        0      0        2 
  18  chr18_54008250     HCab    C    T        0      0        2 
  18  chr18_54008250     HPrz    C    T      0.5      1        2 
  18  chr18_54008250     ZBoe    C    T        0      0        2 
  18  chr18_54008250     ZGre    C    T        0      0        2 
  18  chr18_54008250     ZHar    C    T        0      0        2 
  18  chr18_54008250   Sample    C    T        0      0        2 
  18  chr18_54014151     AAsi    A    G        0      0        2 
  18  chr18_54014151     AKia    A    G        0      0        2 
  18  chr18_54014151     AOna    A    G        0      0        2 
  18  chr18_54014151     ASom    A    G        0      0        2 
  18  chr18_54014151     HCab    A    G        0      0        2 
  18  chr18_54014151     HPrz    A    G        0      0        2 
  18  chr18_54014151     ZBoe    A    G        0      0        2 
  18  chr18_54014151     ZGre    A    G        1      2        2 
  18  chr18_54014151     ZHar    A    G        0      0        2 
  18  chr18_54014151   Sample    A    G        0      0        2 
  18  chr18_54015517     AAsi    C    T        0      0        2 
  18  chr18_54015517     AKia    C    T        0      0        2 
  18  chr18_54015517     AOna    C    T        0      0        2 
  18  chr18_54015517     ASom    C    T        0      0        2 
  18  chr18_54015517     HCab    C    T        1      2        2 
  18  chr18_54015517     HPrz    C    T        1      2        2 
  18  chr18_54015517     ZBoe    C    T        0      0        2 
  18  chr18_54015517     ZGre    C    T        0      0        2 
  18  chr18_54015517     ZHar    C    T        0      0        2 
  18  chr18_54015517   Sample    C    T        0      0        2 
  18  chr18_54021960     AAsi    G    C        0      0        2 
  18  chr18_54021960     AKia    G    C        0      0        2 
  18  chr18_54021960     AOna    G    C        0      0        2 
  18  chr18_54021960     ASom    G    C        0      0        2 
  18  chr18_54021960     HCab    G    C        0      0        2 
  18  chr18_54021960     HPrz    G    C        0      0        2 
  18  chr18_54021960     ZBoe    G    C        0      0        2 
  18  chr18_54021960     ZGre    G    C      0.5      1        2 
  18  chr18_54021960     ZHar    G    C        0      0        2 
  18  chr18_54021960   Sample    G    C        0      0        2 
  18  chr18_54027315     AAsi    C    T        0      0        2 
  18  chr18_54027315     AKia    C    T      0.5      1        2 
  18  chr18_54027315     AOna    C    T        0      0        2 
  18  chr18_54027315     ASom    C    T        0      0        2 
  18  chr18_54027315     HCab    C    T        0      0        2 
  18  chr18_54027315     HPrz    C    T        0      0        2 
  18  chr18_54027315     ZBoe    C    T        0      0        2 
  18  chr18_54027315     ZGre    C    T        0      0        2 
  18  chr18_54027315     ZHar    C    T        0      0        2 
  18  chr18_54027315   Sample    C    T        0      0        2 
  18  chr18_54030484     AAsi    T    C        0      0        2 
  18  chr18_54030484     AKia    T    C        0      0        2 
  18  chr18_54030484     AOna    T    C        0      0        2 
  18  chr18_54030484     ASom    T    C        0      0        2 
  18  chr18_54030484     HCab    T    C        1      2        2 
  18  chr18_54030484     HPrz    T    C        1      2        2 
  18  chr18_54030484     ZBoe    T    C        0      0        2 
  18  chr18_54030484     ZGre    T    C        0      0        2 
  18  chr18_54030484     ZHar    T    C        0      0        2 
  18  chr18_54030484   Sample    T    C        0      0        2 
  18  chr18_54030558     AAsi    C    T        0      0        2 
  18  chr18_54030558     AKia    C    T        0      0        2 
  18  chr18_54030558     AOna    C    T        0      0        2 
  18  chr18_54030558     ASom    C    T        0      0        2 
  18  chr18_54030558     HCab    C    T        0      0        2 
  18  chr18_54030558     HPrz    C    T        0      0        2 
  18  chr18_54030558     ZBoe    C    T        0      0        2 
  18  chr18_54030558     ZGre    C    T        0      0        2 
  18  chr18_54030558     ZHar    C    T      0.5      1        2 
  18  chr18_54030558   Sample    C    T        0      0        2 
  18  chr18_54030693     AAsi    T    C        0      0        2 
  18  chr18_54030693     AKia    T    C        0      0        2 
  18  chr18_54030693     AOna    T    C        0      0        2 
  18  chr18_54030693     ASom    T    C        0      0        2 
  18  chr18_54030693     HCab    T    C        0      0        2 
  18  chr18_54030693     HPrz    T    C        0      0        2 
  18  chr18_54030693     ZBoe    T    C        0      0        2 
  18  chr18_54030693     ZGre    T    C      0.5      1        2 
  18  chr18_54030693     ZHar    T    C        0      0        2 
  18  chr18_54030693   Sample    T    C        0      0        2 
  18  chr18_54042629     AAsi    T    C        0      0        2 
  18  chr18_54042629     AKia    T    C        0      0        2 
  18  chr18_54042629     AOna    T    C        0      0        2 
  18  chr18_54042629     ASom    T    C      0.5      1        2 
  18  chr18_54042629     HCab    T    C        0      0        2 
  18  chr18_54042629     HPrz    T    C        0      0        2 
  18  chr18_54042629     ZBoe    T    C        0      0        2 
  18  chr18_54042629     ZGre    T    C        0      0        2 
  18  chr18_54042629     ZHar    T    C        0      0        2 
  18  chr18_54042629   Sample    T    C        0      0        2 
  18  chr18_54054235     AAsi    T    C        0      0        2 
  18  chr18_54054235     AKia    T    C        0      0        2 
  18  chr18_54054235     AOna    T    C        0      0        2 
  18  chr18_54054235     ASom    T    C        0      0        2 
  18  chr18_54054235     HCab    T    C        0      0        2 
  18  chr18_54054235     HPrz    T    C        0      0        2 
  18  chr18_54054235     ZBoe    T    C        0      0        2 
  18  chr18_54054235     ZGre    T    C        1      2        2 
  18  chr18_54054235     ZHar    T    C        0      0        2 
  18  chr18_54054235   Sample    T    C        0      0        2 
  18  chr18_54056872     AAsi    G    A        0      0        2 
  18  chr18_54056872     AKia    G    A        0      0        2 
  18  chr18_54056872     AOna    G    A        0      0        2 
  18  chr18_54056872     ASom    G    A        0      0        2 
  18  chr18_54056872     HCab    G    A        0      0        2 
  18  chr18_54056872     HPrz    G    A      0.5      1        2 
  18  chr18_54056872     ZBoe    G    A        0      0        2 
  18  chr18_54056872     ZGre    G    A        0      0        2 
  18  chr18_54056872     ZHar    G    A        0      0        2 
  18  chr18_54056872   Sample    G    A        0      0        2 
  18  chr18_54058758     AAsi    A    C        0      0        2 
  18  chr18_54058758     AKia    A    C        1      2        2 
  18  chr18_54058758     AOna    A    C        0      0        2 
  18  chr18_54058758     ASom    A    C        0      0        2 
  18  chr18_54058758     HCab    A    C        0      0        2 
  18  chr18_54058758     HPrz    A    C        0      0        2 
  18  chr18_54058758     ZBoe    A    C        0      0        2 
  18  chr18_54058758     ZGre    A    C        0      0        2 
  18  chr18_54058758     ZHar    A    C        0      0        2 
  18  chr18_54058758   Sample    A    C        0      0        2 
  18  chr18_54070174     AAsi    A    G        0      0        2 
  18  chr18_54070174     AKia    A    G        0      0        2 
  18  chr18_54070174     AOna    A    G        0      0        2 
  18  chr18_54070174     ASom    A    G        0      0        2 
  18  chr18_54070174     HCab    A    G        0      0        2 
  18  chr18_54070174     HPrz    A    G        0      0        2 
  18  chr18_54070174     ZBoe    A    G      0.5      1        2 
  18  chr18_54070174     ZGre    A    G        0      0        2 
  18  chr18_54070174     ZHar    A    G        0      0        2 
  18  chr18_54070174   Sample    A    G        0      0        2 
  18  chr18_54083188     AAsi    C    T        0      0        2 
  18  chr18_54083188     AKia    C    T        0      0        2 
  18  chr18_54083188     AOna    C    T        0      0        2 
  18  chr18_54083188     ASom    C    T        0      0        2 
  18  chr18_54083188     HCab    C    T        0      0        2 
  18  chr18_54083188     HPrz    C    T        0      0        2 
  18  chr18_54083188     ZBoe    C    T        0      0        2 
  18  chr18_54083188     ZGre    C    T      0.5      1        2 
  18  chr18_54083188     ZHar    C    T        0      0        2 
  18  chr18_54083188   Sample    C    T        0      0        2 
  18  chr18_54085110     AAsi    A    G        0      0        2 
  18  chr18_54085110     AKia    A    G        1      2        2 
  18  chr18_54085110     AOna    A    G      0.5      1        2 
  18  chr18_54085110     ASom    A    G        0      0        2 
  18  chr18_54085110     HCab    A    G        0      0        2 
  18  chr18_54085110     HPrz    A    G        0      0        2 
  18  chr18_54085110     ZBoe    A    G        0      0        2 
  18  chr18_54085110     ZGre    A    G        0      0        2 
  18  chr18_54085110     ZHar    A    G        0      0        2 
  18  chr18_54085110   Sample    A    G        0      0        2 
  18  chr18_54087894     AAsi    T    C        1      2        2 
  18  chr18_54087894     AKia    T    C        0      0        2 
  18  chr18_54087894     AOna    T    C        0      0        2 
  18  chr18_54087894     ASom    T    C        1      2        2 
  18  chr18_54087894     HCab    T    C        0      0        2 
  18  chr18_54087894     HPrz    T    C        0      0        2 
  18  chr18_54087894     ZBoe    T    C        0      0        2 
  18  chr18_54087894     ZGre    T    C        0      0        2 
  18  chr18_54087894     ZHar    T    C        0      0        2 
  18  chr18_54087894   Sample    T    C        1      2        2 
  18  chr18_54097128     AAsi    C    T        0      0        2 
  18  chr18_54097128     AKia    C    T        0      0        2 
  18  chr18_54097128     AOna    C    T        0      0        2 
  18  chr18_54097128     ASom    C    T        0      0        2 
  18  chr18_54097128     HCab    C    T        1      2        2 
  18  chr18_54097128     HPrz    C    T        0      0        2 
  18  chr18_54097128     ZBoe    C    T        0      0        2 
  18  chr18_54097128     ZGre    C    T        0      0        2 
  18  chr18_54097128     ZHar    C    T        0      0        2 
  18  chr18_54097128   Sample    C    T        0      0        2 
  18  chr18_54104379     AAsi    G    A        0      0        2 
  18  chr18_54104379     AKia    G    A        0      0        2 
  18  chr18_54104379     AOna    G    A        0      0        2 
  18  chr18_54104379     ASom    G    A        0      0        2 
  18  chr18_54104379     HCab    G    A        0      0        2 
  18  chr18_54104379     HPrz    G    A      0.5      1        2 
  18  chr18_54104379     ZBoe    G    A        0      0        2 
  18  chr18_54104379     ZGre    G    A        0      0        2 
  18  chr18_54104379     ZHar    G    A        0      0        2 
  18  chr18_54104379   Sample    G    A        0      0        2 
  18  chr18_54106113     AAsi    G    T        0      0        2 
  18  chr18_54106113     AKia    G    T        0      0        2 
  18  chr18_54106113     AOna    G    T        0      0        2 
  18  chr18_54106113     ASom    G    T        0      0        2 
  18  chr18_54106113     HCab    G    T        1      2        2 
  18  chr18_54106113     HPrz    G    T        1      2        2 
  18  chr18_54106113     ZBoe    G    T        0      0        2 
  18  chr18_54106113     ZGre    G    T        0      0        2 
  18  chr18_54106113     ZHar    G    T        0      0        2 
  18  chr18_54106113   Sample    G    T        0      0        2 
  18  chr18_54117138     AAsi    A    G        0      0        2 
  18  chr18_54117138     AKia    A    G        0      0        2 
  18  chr18_54117138     AOna    A    G        0      0        2 
  18  chr18_54117138     ASom    A    G        1      2        2 
  18  chr18_54117138     HCab    A    G        0      0        2 
  18  chr18_54117138     HPrz    A    G        0      0        2 
  18  chr18_54117138     ZBoe    A    G        0      0        2 
  18  chr18_54117138     ZGre    A    G        0      0        2 
  18  chr18_54117138     ZHar    A    G        0      0        2 
  18  chr18_54117138   Sample    A    G        0      0        2 
  18  chr18_54122691     AAsi    C    T        0      0        2 
  18  chr18_54122691     AKia    C    T        0      0        2 
  18  chr18_54122691     AOna    C    T        0      0        2 
  18  chr18_54122691     ASom    C    T        0      0        2 
  18  chr18_54122691     HCab    C    T        0      0        2 
  18  chr18_54122691     HPrz    C    T        0      0        2 
  18  chr18_54122691     ZBoe    C    T      0.5      1        2 
  18  chr18_54122691     ZGre    C    T        0      0        2 
  18  chr18_54122691     ZHar    C    T        0      0        2 
  18  chr18_54122691   Sample    C    T        0      0        2 
  18  chr18_54122698     AAsi    T    A        0      0        2 
  18  chr18_54122698     AKia    T    A        0      0        2 
  18  chr18_54122698     AOna    T    A        0      0        2 
  18  chr18_54122698     ASom    T    A        0      0        2 
  18  chr18_54122698     HCab    T    A        0      0        2 
  18  chr18_54122698     HPrz    T    A        0      0        2 
  18  chr18_54122698     ZBoe    T    A      0.5      1        2 
  18  chr18_54122698     ZGre    T    A        0      0        2 
  18  chr18_54122698     ZHar    T    A        0      0        2 
  18  chr18_54122698   Sample    T    A        0      0        2 
  18  chr18_54128303     AAsi    T    C        0      0        2 
  18  chr18_54128303     AKia    T    C        0      0        2 
  18  chr18_54128303     AOna    T    C        0      0        2 
  18  chr18_54128303     ASom    T    C        0      0        2 
  18  chr18_54128303     HCab    T    C        0      0        2 
  18  chr18_54128303     HPrz    T    C        0      0        2 
  18  chr18_54128303     ZBoe    T    C        1      2        2 
  18  chr18_54128303     ZGre    T    C        0      0        2 
  18  chr18_54128303     ZHar    T    C        0      0        2 
  18  chr18_54128303   Sample    T    C        0      0        2 
  18  chr18_54134163     AAsi    A    C        0      0        2 
  18  chr18_54134163     AKia    A    C        1      2        2 
  18  chr18_54134163     AOna    A    C        1      2        2 
  18  chr18_54134163     ASom    A    C        0      0        2 
  18  chr18_54134163     HCab    A    C        0      0        2 
  18  chr18_54134163     HPrz    A    C        0      0        2 
  18  chr18_54134163     ZBoe    A    C        0      0        2 
  18  chr18_54134163     ZGre    A    C        0      0        2 
  18  chr18_54134163     ZHar    A    C        0      0        2 
  18  chr18_54134163   Sample    A    C        0      0        2 
  18  chr18_54135995     AAsi    A    G        1      2        2 
  18  chr18_54135995     AKia    A    G        1      2        2 
  18  chr18_54135995     AOna    A    G        1      2        2 
  18  chr18_54135995     ASom    A    G        1      2        2 
  18  chr18_54135995     HCab    A    G        0      0        2 
  18  chr18_54135995     HPrz    A    G        0      0        2 
  18  chr18_54135995     ZBoe    A    G        0      0        2 
  18  chr18_54135995     ZGre    A    G        0      0        2 
  18  chr18_54135995     ZHar    A    G        0      0        2 
  18  chr18_54135995   Sample    A    G        1      2        2 
  18  chr18_54143855     AAsi    G    A        0      0        2 
  18  chr18_54143855     AKia    G    A        0      0        2 
  18  chr18_54143855     AOna    G    A        0      0        2 
  18  chr18_54143855     ASom    G    A        0      0        2 
  18  chr18_54143855     HCab    G    A        0      0        2 
  18  chr18_54143855     HPrz    G    A      0.5      1        2 
  18  chr18_54143855     ZBoe    G    A        0      0        2 
  18  chr18_54143855     ZGre    G    A        0      0        2 
  18  chr18_54143855     ZHar    G    A        0      0        2 
  18  chr18_54143855   Sample    G    A        0      0        2 
  18  chr18_54149233     AAsi    C    T        0      0        2 
  18  chr18_54149233     AKia    C    T        0      0        2 
  18  chr18_54149233     AOna    C    T        0      0        2 
  18  chr18_54149233     ASom    C    T        0      0        2 
  18  chr18_54149233     HCab    C    T        0      0        2 
  18  chr18_54149233     HPrz    C    T      0.5      1        2 
  18  chr18_54149233     ZBoe    C    T        0      0        2 
  18  chr18_54149233     ZGre    C    T        0      0        2 
  18  chr18_54149233     ZHar    C    T        0      0        2 
  18  chr18_54149233   Sample    C    T        0      0        2 
  18  chr18_54152054     AAsi    T    C        0      0        2 
  18  chr18_54152054     AKia    T    C        1      2        2 
  18  chr18_54152054     AOna    T    C      0.5      1        2 
  18  chr18_54152054     ASom    T    C        0      0        2 
  18  chr18_54152054     HCab    T    C        0      0        2 
  18  chr18_54152054     HPrz    T    C        0      0        2 
  18  chr18_54152054     ZBoe    T    C        0      0        2 
  18  chr18_54152054     ZGre    T    C        0      0        2 
  18  chr18_54152054     ZHar    T    C        0      0        2 
  18  chr18_54152054   Sample    T    C        0      0        2 
  18  chr18_54152522     AAsi    C    T        0      0        2 
  18  chr18_54152522     AKia    C    T        1      2        2 
  18  chr18_54152522     AOna    C    T      0.5      1        2 
  18  chr18_54152522     ASom    C    T        0      0        2 
  18  chr18_54152522     HCab    C    T        0      0        2 
  18  chr18_54152522     HPrz    C    T        0      0        2 
  18  chr18_54152522     ZBoe    C    T        0      0        2 
  18  chr18_54152522     ZGre    C    T        0      0        2 
  18  chr18_54152522     ZHar    C    T        0      0        2 
  18  chr18_54152522   Sample    C    T        0      0        2 
  18  chr18_54155219     AAsi    T    C        0      0        2 
  18  chr18_54155219     AKia    T    C        0      0        2 
  18  chr18_54155219     AOna    T    C        0      0        2 
  18  chr18_54155219     ASom    T    C        0      0        2 
  18  chr18_54155219     HCab    T    C        1      2        2 
  18  chr18_54155219     HPrz    T    C        1      2        2 
  18  chr18_54155219     ZBoe    T    C        0      0        2 
  18  chr18_54155219     ZGre    T    C        0      0        2 
  18  chr18_54155219     ZHar    T    C        0      0        2 
  18  chr18_54155219   Sample    T    C        0      0        2 
  18  chr18_54156409     AAsi    T    C        0      0        2 
  18  chr18_54156409     AKia    T    C        0      0        2 
  18  chr18_54156409     AOna    T    C        0      0        2 
  18  chr18_54156409     ASom    T    C        0      0        2 
  18  chr18_54156409     HCab    T    C        1      2        2 
  18  chr18_54156409     HPrz    T    C        1      2        2 
  18  chr18_54156409     ZBoe    T    C        0      0        2 
  18  chr18_54156409     ZGre    T    C        0      0        2 
  18  chr18_54156409     ZHar    T    C        0      0        2 
  18  chr18_54156409   Sample    T    C        0      0        2 
  18  chr18_54156995     AAsi    G    A        0      0        2 
  18  chr18_54156995     AKia    G    A        0      0        2 
  18  chr18_54156995     AOna    G    A        0      0        2 
  18  chr18_54156995     ASom    G    A      0.5      1        2 
  18  chr18_54156995     HCab    G    A        0      0        2 
  18  chr18_54156995     HPrz    G    A        0      0        2 
  18  chr18_54156995     ZBoe    G    A        0      0        2 
  18  chr18_54156995     ZGre    G    A        0      0        2 
  18  chr18_54156995     ZHar    G    A        0      0        2 
  18  chr18_54156995   Sample    G    A        0      0        2 
  18  chr18_54161548     AAsi    C    T        0      0        2 
  18  chr18_54161548     AKia    C    T        0      0        2 
  18  chr18_54161548     AOna    C    T        0      0        2 
  18  chr18_54161548     ASom    C    T      0.5      1        2 
  18  chr18_54161548     HCab    C    T        0      0        2 
  18  chr18_54161548     HPrz    C    T        0      0        2 
  18  chr18_54161548     ZBoe    C    T        0      0        2 
  18  chr18_54161548     ZGre    C    T        0      0        2 
  18  chr18_54161548     ZHar    C    T        0      0        2 
  18  chr18_54161548   Sample    C    T        0      0        2 
  18  chr18_54161570     AAsi    T    C        0      0        2 
  18  chr18_54161570     AKia    T    C        0      0        2 
  18  chr18_54161570     AOna    T    C        0      0        2 
  18  chr18_54161570     ASom    T    C        0      0        2 
  18  chr18_54161570     HCab    T    C        1      2        2 
  18  chr18_54161570     HPrz    T    C        1      2        2 
  18  chr18_54161570     ZBoe    T    C        0      0        2 
  18  chr18_54161570     ZGre    T    C        0      0        2 
  18  chr18_54161570     ZHar    T    C        0      0        2 
  18  chr18_54161570   Sample    T    C        0      0        2 
  18  chr18_54161989     AAsi    C    T        0      0        2 
  18  chr18_54161989     AKia    C    T        0      0        2 
  18  chr18_54161989     AOna    C    T        0      0        2 
  18  chr18_54161989     ASom    C    T        0      0        2 
  18  chr18_54161989     HCab    C    T        0      0        2 
  18  chr18_54161989     HPrz    C    T        0      0        2 
  18  chr18_54161989     ZBoe    C    T        0      0        2 
  18  chr18_54161989     ZGre    C    T        0      0        2 
  18  chr18_54161989     ZHar    C    T        1      2        2 
  18  chr18_54161989   Sample    C    T        0      0        2 
  18  chr18_54173991     AAsi    G    A        0      0        2 
  18  chr18_54173991     AKia    G    A        0      0        2 
  18  chr18_54173991     AOna    G    A        0      0        2 
  18  chr18_54173991     ASom    G    A        0      0        2 
  18  chr18_54173991     HCab    G    A        0      0        2 
  18  chr18_54173991     HPrz    G    A      0.5      1        2 
  18  chr18_54173991     ZBoe    G    A        0      0        2 
  18  chr18_54173991     ZGre    G    A        0      0        2 
  18  chr18_54173991     ZHar    G    A        0      0        2 
  18  chr18_54173991   Sample    G    A        0      0        2 
  18  chr18_54179257     AAsi    A    G        0      0        2 
  18  chr18_54179257     AKia    A    G      0.5      1        2 
  18  chr18_54179257     AOna    A    G        0      0        2 
  18  chr18_54179257     ASom    A    G        0      0        2 
  18  chr18_54179257     HCab    A    G        0      0        2 
  18  chr18_54179257     HPrz    A    G        0      0        2 
  18  chr18_54179257     ZBoe    A    G        0      0        2 
  18  chr18_54179257     ZGre    A    G        0      0        2 
  18  chr18_54179257     ZHar    A    G        0      0        2 
  18  chr18_54179257   Sample    A    G        0      0        2 
  18  chr18_54184616     AAsi    A    T        0      0        2 
  18  chr18_54184616     AKia    A    T        0      0        2 
  18  chr18_54184616     AOna    A    T        0      0        2 
  18  chr18_54184616     ASom    A    T        0      0        2 
  18  chr18_54184616     HCab    A    T        0      0        2 
  18  chr18_54184616     HPrz    A    T        0      0        2 
  18  chr18_54184616     ZBoe    A    T        0      0        2 
  18  chr18_54184616     ZGre    A    T        0      0        2 
  18  chr18_54184616     ZHar    A    T        1      2        2 
  18  chr18_54184616   Sample    A    T        0      0        2 
  18  chr18_54186134     AAsi    T    G        1      2        2 
  18  chr18_54186134     AKia    T    G        0      0        2 
  18  chr18_54186134     AOna    T    G        0      0        2 
  18  chr18_54186134     ASom    T    G        0      0        2 
  18  chr18_54186134     HCab    T    G        0      0        2 
  18  chr18_54186134     HPrz    T    G        0      0        2 
  18  chr18_54186134     ZBoe    T    G        0      0        2 
  18  chr18_54186134     ZGre    T    G        0      0        2 
  18  chr18_54186134     ZHar    T    G        0      0        2 
  18  chr18_54186134   Sample    T    G        0      0        2 
  18  chr18_54187236     AAsi    C    T        0      0        2 
  18  chr18_54187236     AKia    C    T      0.5      1        2 
  18  chr18_54187236     AOna    C    T        1      2        2 
  18  chr18_54187236     ASom    C    T        0      0        2 
  18  chr18_54187236     HCab    C    T        0      0        2 
  18  chr18_54187236     HPrz    C    T        0      0        2 
  18  chr18_54187236     ZBoe    C    T        0      0        2 
  18  chr18_54187236     ZGre    C    T        0      0        2 
  18  chr18_54187236     ZHar    C    T        0      0        2 
  18  chr18_54187236   Sample    C    T        0      0        2 
  18  chr18_54195610     AAsi    G    A        1      2        2 
  18  chr18_54195610     AKia    G    A        0      0        2 
  18  chr18_54195610     AOna    G    A        0      0        2 
  18  chr18_54195610     ASom    G    A        0      0        2 
  18  chr18_54195610     HCab    G    A        0      0        2 
  18  chr18_54195610     HPrz    G    A        0      0        2 
  18  chr18_54195610     ZBoe    G    A        0      0        2 
  18  chr18_54195610     ZGre    G    A        0      0        2 
  18  chr18_54195610     ZHar    G    A        0      0        2 
  18  chr18_54195610   Sample    G    A        0      0        2 
  18  chr18_54198582     AAsi    G    A        0      0        2 
  18  chr18_54198582     AKia    G    A        0      0        2 
  18  chr18_54198582     AOna    G    A        0      0        2 
  18  chr18_54198582     ASom    G    A        0      0        2 
  18  chr18_54198582     HCab    G    A        0      0        2 
  18  chr18_54198582     HPrz    G    A        0      0        2 
  18  chr18_54198582     ZBoe    G    A      0.5      1        2 
  18  chr18_54198582     ZGre    G    A        0      0        2 
  18  chr18_54198582     ZHar    G    A        0      0        2 
  18  chr18_54198582   Sample    G    A        0      0        2 
  18  chr18_54204344     AAsi    G    A        0      0        2 
  18  chr18_54204344     AKia    G    A        0      0        2 
  18  chr18_54204344     AOna    G    A        0      0        2 
  18  chr18_54204344     ASom    G    A        0      0        2 
  18  chr18_54204344     HCab    G    A        0      0        2 
  18  chr18_54204344     HPrz    G    A        0      0        2 
  18  chr18_54204344     ZBoe    G    A        0      0        2 
  18  chr18_54204344     ZGre    G    A        1      2        2 
  18  chr18_54204344     ZHar    G    A        0      0        2 
  18  chr18_54204344   Sample    G    A        0      0        2 
  18  chr18_54219797     AAsi    C    T        0      0        2 
  18  chr18_54219797     AKia    C    T        0      0        2 
  18  chr18_54219797     AOna    C    T        0      0        2 
  18  chr18_54219797     ASom    C    T        0      0        2 
  18  chr18_54219797     HCab    C    T        0      0        2 
  18  chr18_54219797     HPrz    C    T        0      0        2 
  18  chr18_54219797     ZBoe    C    T        0      0        2 
  18  chr18_54219797     ZGre    C    T        0      0        2 
  18  chr18_54219797     ZHar    C    T        1      2        2 
  18  chr18_54219797   Sample    C    T        0      0        2 
  18  chr18_54221557     AAsi    G    C        1      2        2 
  18  chr18_54221557     AKia    G    C        0      0        2 
  18  chr18_54221557     AOna    G    C        0      0        2 
  18  chr18_54221557     ASom    G    C        1      2        2 
  18  chr18_54221557     HCab    G    C        0      0        2 
  18  chr18_54221557     HPrz    G    C        0      0        2 
  18  chr18_54221557     ZBoe    G    C        0      0        2 
  18  chr18_54221557     ZGre    G    C        0      0        2 
  18  chr18_54221557     ZHar    G    C        0      0        2 
  18  chr18_54221557   Sample    G    C        1      2        2 
  18  chr18_54224420     AAsi    C    T        0      0        2 
  18  chr18_54224420     AKia    C    T        0      0        2 
  18  chr18_54224420     AOna    C    T        0      0        2 
  18  chr18_54224420     ASom    C    T        0      0        2 
  18  chr18_54224420     HCab    C    T        1      2        2 
  18  chr18_54224420     HPrz    C    T        1      2        2 
  18  chr18_54224420     ZBoe    C    T        0      0        2 
  18  chr18_54224420     ZGre    C    T        0      0        2 
  18  chr18_54224420     ZHar    C    T        0      0        2 
  18  chr18_54224420   Sample    C    T        0      0        2 
  18  chr18_54225638     AAsi    C    T        0      0        2 
  18  chr18_54225638     AKia    C    T        0      0        2 
  18  chr18_54225638     AOna    C    T        0      0        2 
  18  chr18_54225638     ASom    C    T        0      0        2 
  18  chr18_54225638     HCab    C    T        0      0        2 
  18  chr18_54225638     HPrz    C    T        0      0        2 
  18  chr18_54225638     ZBoe    C    T        0      0        2 
  18  chr18_54225638     ZGre    C    T      0.5      1        2 
  18  chr18_54225638     ZHar    C    T        0      0        2 
  18  chr18_54225638   Sample    C    T        0      0        2 
  18  chr18_54227086     AAsi    G    A        0      0        2 
  18  chr18_54227086     AKia    G    A        0      0        2 
  18  chr18_54227086     AOna    G    A        0      0        2 
  18  chr18_54227086     ASom    G    A        0      0        2 
  18  chr18_54227086     HCab    G    A        0      0        2 
  18  chr18_54227086     HPrz    G    A        0      0        2 
  18  chr18_54227086     ZBoe    G    A        0      0        2 
  18  chr18_54227086     ZGre    G    A      0.5      1        2 
  18  chr18_54227086     ZHar    G    A        0      0        2 
  18  chr18_54227086   Sample    G    A        0      0        2 
  18  chr18_54230830     AAsi    G    A        0      0        2 
  18  chr18_54230830     AKia    G    A        0      0        2 
  18  chr18_54230830     AOna    G    A        0      0        2 
  18  chr18_54230830     ASom    G    A        0      0        2 
  18  chr18_54230830     HCab    G    A        1      2        2 
  18  chr18_54230830     HPrz    G    A        1      2        2 
  18  chr18_54230830     ZBoe    G    A        0      0        2 
  18  chr18_54230830     ZGre    G    A        0      0        2 
  18  chr18_54230830     ZHar    G    A        0      0        2 
  18  chr18_54230830   Sample    G    A        0      0        2 
  18  chr18_54231611     AAsi    A    T        0      0        2 
  18  chr18_54231611     AKia    A    T        0      0        2 
  18  chr18_54231611     AOna    A    T        1      2        2 
  18  chr18_54231611     ASom    A    T        0      0        2 
  18  chr18_54231611     HCab    A    T        0      0        2 
  18  chr18_54231611     HPrz    A    T        0      0        2 
  18  chr18_54231611     ZBoe    A    T        0      0        2 
  18  chr18_54231611     ZGre    A    T        0      0        2 
  18  chr18_54231611     ZHar    A    T        0      0        2 
  18  chr18_54231611   Sample    A    T        0      0        2 
  18  chr18_54235978     AAsi    C    G        0      0        2 
  18  chr18_54235978     AKia    C    G        0      0        2 
  18  chr18_54235978     AOna    C    G        0      0        2 
  18  chr18_54235978     ASom    C    G        0      0        2 
  18  chr18_54235978     HCab    C    G        0      0        2 
  18  chr18_54235978     HPrz    C    G        0      0        2 
  18  chr18_54235978     ZBoe    C    G        0      0        2 
  18  chr18_54235978     ZGre    C    G        1      2        2 
  18  chr18_54235978     ZHar    C    G        0      0        2 
  18  chr18_54235978   Sample    C    G        0      0        2 
  18  chr18_54236433     AAsi    G    A        0      0        2 
  18  chr18_54236433     AKia    G    A        0      0        2 
  18  chr18_54236433     AOna    G    A        0      0        2 
  18  chr18_54236433     ASom    G    A        0      0        2 
  18  chr18_54236433     HCab    G    A        0      0        2 
  18  chr18_54236433     HPrz    G    A        0      0        2 
  18  chr18_54236433     ZBoe    G    A        0      0        2 
  18  chr18_54236433     ZGre    G    A        0      0        2 
  18  chr18_54236433     ZHar    G    A      0.5      1        2 
  18  chr18_54236433   Sample    G    A        1      2        2 
  18  chr18_54236927     AAsi    T    G        0      0        2 
  18  chr18_54236927     AKia    T    G        0      0        2 
  18  chr18_54236927     AOna    T    G        0      0        2 
  18  chr18_54236927     ASom    T    G        0      0        2 
  18  chr18_54236927     HCab    T    G        1      2        2 
  18  chr18_54236927     HPrz    T    G        1      2        2 
  18  chr18_54236927     ZBoe    T    G        0      0        2 
  18  chr18_54236927     ZGre    T    G        0      0        2 
  18  chr18_54236927     ZHar    T    G        0      0        2 
  18  chr18_54236927   Sample    T    G        0      0        2 
  18  chr18_54241486     AAsi    T    C        0      0        2 
  18  chr18_54241486     AKia    T    C        0      0        2 
  18  chr18_54241486     AOna    T    C        0      0        2 
  18  chr18_54241486     ASom    T    C        0      0        2 
  18  chr18_54241486     HCab    T    C        1      2        2 
  18  chr18_54241486     HPrz    T    C        1      2        2 
  18  chr18_54241486     ZBoe    T    C        0      0        2 
  18  chr18_54241486     ZGre    T    C        0      0        2 
  18  chr18_54241486     ZHar    T    C        0      0        2 
  18  chr18_54241486   Sample    T    C        0      0        2 
  18  chr18_54243612     AAsi    G    A        0      0        2 
  18  chr18_54243612     AKia    G    A        0      0        2 
  18  chr18_54243612     AOna    G    A        0      0        2 
  18  chr18_54243612     ASom    G    A        0      0        2 
  18  chr18_54243612     HCab    G    A        0      0        2 
  18  chr18_54243612     HPrz    G    A        0      0        2 
  18  chr18_54243612     ZBoe    G    A      0.5      1        2 
  18  chr18_54243612     ZGre    G    A        0      0        2 
  18  chr18_54243612     ZHar    G    A        0      0        2 
  18  chr18_54243612   Sample    G    A        0      0        2 
  18  chr18_54245084     AAsi    A    G        0      0        2 
  18  chr18_54245084     AKia    A    G        0      0        2 
  18  chr18_54245084     AOna    A    G        0      0        2 
  18  chr18_54245084     ASom    A    G        0      0        2 
  18  chr18_54245084     HCab    A    G        0      0        2 
  18  chr18_54245084     HPrz    A    G        0      0        2 
  18  chr18_54245084     ZBoe    A    G        0      0        2 
  18  chr18_54245084     ZGre    A    G        1      2        2 
  18  chr18_54245084     ZHar    A    G        0      0        2 
  18  chr18_54245084   Sample    A    G        0      0        2 
  18  chr18_54247397     AAsi    A    T        0      0        2 
  18  chr18_54247397     AKia    A    T        0      0        2 
  18  chr18_54247397     AOna    A    T        0      0        2 
  18  chr18_54247397     ASom    A    T      0.5      1        2 
  18  chr18_54247397     HCab    A    T        0      0        2 
  18  chr18_54247397     HPrz    A    T        0      0        2 
  18  chr18_54247397     ZBoe    A    T        0      0        2 
  18  chr18_54247397     ZGre    A    T        0      0        2 
  18  chr18_54247397     ZHar    A    T        0      0        2 
  18  chr18_54247397   Sample    A    T        0      0        2 
  18  chr18_54249367     AAsi    A    G        1      2        2 
  18  chr18_54249367     AKia    A    G        0      0        2 
  18  chr18_54249367     AOna    A    G        0      0        2 
  18  chr18_54249367     ASom    A    G        0      0        2 
  18  chr18_54249367     HCab    A    G        0      0        2 
  18  chr18_54249367     HPrz    A    G        0      0        2 
  18  chr18_54249367     ZBoe    A    G        0      0        2 
  18  chr18_54249367     ZGre    A    G        0      0        2 
  18  chr18_54249367     ZHar    A    G        0      0        2 
  18  chr18_54249367   Sample    A    G        0      0        2 
  18  chr18_54250717     AAsi    C    G        0      0        2 
  18  chr18_54250717     AKia    C    G        0      0        2 
  18  chr18_54250717     AOna    C    G        0      0        2 
  18  chr18_54250717     ASom    C    G        0      0        2 
  18  chr18_54250717     HCab    C    G        0      0        2 
  18  chr18_54250717     HPrz    C    G        0      0        2 
  18  chr18_54250717     ZBoe    C    G        0      0        2 
  18  chr18_54250717     ZGre    C    G      0.5      1        2 
  18  chr18_54250717     ZHar    C    G        0      0        2 
  18  chr18_54250717   Sample    C    G        0      0        2 
  18  chr18_54251058     AAsi    A    G        0      0        2 
  18  chr18_54251058     AKia    A    G        0      0        2 
  18  chr18_54251058     AOna    A    G        0      0        2 
  18  chr18_54251058     ASom    A    G        0      0        2 
  18  chr18_54251058     HCab    A    G        0      0        2 
  18  chr18_54251058     HPrz    A    G        0      0        2 
  18  chr18_54251058     ZBoe    A    G      0.5      1        2 
  18  chr18_54251058     ZGre    A    G        0      0        2 
  18  chr18_54251058     ZHar    A    G        0      0        2 
  18  chr18_54251058   Sample    A    G        0      0        2 
  18  chr18_54255060     AAsi    G    T        0      0        2 
  18  chr18_54255060     AKia    G    T        0      0        2 
  18  chr18_54255060     AOna    G    T        0      0        2 
  18  chr18_54255060     ASom    G    T        0      0        2 
  18  chr18_54255060     HCab    G    T        1      2        2 
  18  chr18_54255060     HPrz    G    T        1      2        2 
  18  chr18_54255060     ZBoe    G    T        0      0        2 
  18  chr18_54255060     ZGre    G    T        0      0        2 
  18  chr18_54255060     ZHar    G    T        0      0        2 
  18  chr18_54255060   Sample    G    T        0      0        2 
  18  chr18_54259771     AAsi    A    C        0      0        2 
  18  chr18_54259771     AKia    A    C        0      0        2 
  18  chr18_54259771     AOna    A    C        0      0        2 
  18  chr18_54259771     ASom    A    C        0      0        2 
  18  chr18_54259771     HCab    A    C        0      0        2 
  18  chr18_54259771     HPrz    A    C        0      0        2 
  18  chr18_54259771     ZBoe    A    C        0      0        2 
  18  chr18_54259771     ZGre    A    C        0      0        2 
  18  chr18_54259771     ZHar    A    C      0.5      1        2 
  18  chr18_54259771   Sample    A    C        0      0        2 
  18  chr18_54263755     AAsi    A    G        0      0        2 
  18  chr18_54263755     AKia    A    G      0.5      1        2 
  18  chr18_54263755     AOna    A    G        0      0        2 
  18  chr18_54263755     ASom    A    G        0      0        2 
  18  chr18_54263755     HCab    A    G        0      0        2 
  18  chr18_54263755     HPrz    A    G        0      0        2 
  18  chr18_54263755     ZBoe    A    G        0      0        2 
  18  chr18_54263755     ZGre    A    G        0      0        2 
  18  chr18_54263755     ZHar    A    G        0      0        2 
  18  chr18_54263755   Sample    A    G        0      0        2 
  18  chr18_54268120     AAsi    A    G        0      0        2 
  18  chr18_54268120     AKia    A    G        0      0        2 
  18  chr18_54268120     AOna    A    G        0      0        2 
  18  chr18_54268120     ASom    A    G        0      0        2 
  18  chr18_54268120     HCab    A    G        0      0        2 
  18  chr18_54268120     HPrz    A    G        0      0        2 
  18  chr18_54268120     ZBoe    A    G        0      0        2 
  18  chr18_54268120     ZGre    A    G      0.5      1        2 
  18  chr18_54268120     ZHar    A    G        0      0        2 
  18  chr18_54268120   Sample    A    G        0      0        2 
  18  chr18_54271489     AAsi    T    C        0      0        2 
  18  chr18_54271489     AKia    T    C        0      0        2 
  18  chr18_54271489     AOna    T    C        0      0        2 
  18  chr18_54271489     ASom    T    C        0      0        2 
  18  chr18_54271489     HCab    T    C        1      2        2 
  18  chr18_54271489     HPrz    T    C        1      2        2 
  18  chr18_54271489     ZBoe    T    C        0      0        2 
  18  chr18_54271489     ZGre    T    C        0      0        2 
  18  chr18_54271489     ZHar    T    C        0      0        2 
  18  chr18_54271489   Sample    T    C        0      0        2 
  18  chr18_54273026     AAsi    T    C        1      2        2 
  18  chr18_54273026     AKia    T    C        0      0        2 
  18  chr18_54273026     AOna    T    C        0      0        2 
  18  chr18_54273026     ASom    T    C        1      2        2 
  18  chr18_54273026     HCab    T    C        0      0        2 
  18  chr18_54273026     HPrz    T    C        0      0        2 
  18  chr18_54273026     ZBoe    T    C        0      0        2 
  18  chr18_54273026     ZGre    T    C        0      0        2 
  18  chr18_54273026     ZHar    T    C        0      0        2 
  18  chr18_54273026   Sample    T    C        1      2        2 
  18  chr18_54273480     AAsi    C    T        0      0        2 
  18  chr18_54273480     AKia    C    T        0      0        2 
  18  chr18_54273480     AOna    C    T        0      0        2 
  18  chr18_54273480     ASom    C    T        0      0        2 
  18  chr18_54273480     HCab    C    T        0      0        2 
  18  chr18_54273480     HPrz    C    T        0      0        2 
  18  chr18_54273480     ZBoe    C    T      0.5      1        2 
  18  chr18_54273480     ZGre    C    T        0      0        2 
  18  chr18_54273480     ZHar    C    T        0      0        2 
  18  chr18_54273480   Sample    C    T        0      0        2 
  18  chr18_54275892     AAsi    T    C        0      0        2 
  18  chr18_54275892     AKia    T    C      0.5      1        2 
  18  chr18_54275892     AOna    T    C        0      0        2 
  18  chr18_54275892     ASom    T    C        0      0        2 
  18  chr18_54275892     HCab    T    C        0      0        2 
  18  chr18_54275892     HPrz    T    C        0      0        2 
  18  chr18_54275892     ZBoe    T    C        0      0        2 
  18  chr18_54275892     ZGre    T    C        0      0        2 
  18  chr18_54275892     ZHar    T    C        0      0        2 
  18  chr18_54275892   Sample    T    C        0      0        2 
  18  chr18_54276307     AAsi    C    A        0      0        2 
  18  chr18_54276307     AKia    C    A        0      0        2 
  18  chr18_54276307     AOna    C    A        0      0        2 
  18  chr18_54276307     ASom    C    A        0      0        2 
  18  chr18_54276307     HCab    C    A        0      0        2 
  18  chr18_54276307     HPrz    C    A        0      0        2 
  18  chr18_54276307     ZBoe    C    A        0      0        2 
  18  chr18_54276307     ZGre    C    A        0      0        2 
  18  chr18_54276307     ZHar    C    A      0.5      1        2 
  18  chr18_54276307   Sample    C    A        0      0        2 
  18  chr18_54276444     AAsi    G    C        0      0        2 
  18  chr18_54276444     AKia    G    C        0      0        2 
  18  chr18_54276444     AOna    G    C        0      0        2 
  18  chr18_54276444     ASom    G    C        0      0        2 
  18  chr18_54276444     HCab    G    C        0      0        2 
  18  chr18_54276444     HPrz    G    C      0.5      1        2 
  18  chr18_54276444     ZBoe    G    C        0      0        2 
  18  chr18_54276444     ZGre    G    C        0      0        2 
  18  chr18_54276444     ZHar    G    C        0      0        2 
  18  chr18_54276444   Sample    G    C        0      0        2 
  18  chr18_54282470     AAsi    A    G        0      0        2 
  18  chr18_54282470     AKia    A    G        0      0        2 
  18  chr18_54282470     AOna    A    G        0      0        2 
  18  chr18_54282470     ASom    A    G        0      0        2 
  18  chr18_54282470     HCab    A    G        0      0        2 
  18  chr18_54282470     HPrz    A    G        0      0        2 
  18  chr18_54282470     ZBoe    A    G        1      2        2 
  18  chr18_54282470     ZGre    A    G        0      0        2 
  18  chr18_54282470     ZHar    A    G        0      0        2 
  18  chr18_54282470   Sample    A    G        0      0        2 
  18  chr18_54283623     AAsi    A    T        0      0        2 
  18  chr18_54283623     AKia    A    T      0.5      1        2 
  18  chr18_54283623     AOna    A    T        0      0        2 
  18  chr18_54283623     ASom    A    T        0      0        2 
  18  chr18_54283623     HCab    A    T        0      0        2 
  18  chr18_54283623     HPrz    A    T        0      0        2 
  18  chr18_54283623     ZBoe    A    T        0      0        2 
  18  chr18_54283623     ZGre    A    T        0      0        2 
  18  chr18_54283623     ZHar    A    T        0      0        2 
  18  chr18_54283623   Sample    A    T        0      0        2 
  18  chr18_54285400     AAsi    G    C        0      0        2 
  18  chr18_54285400     AKia    G    C        0      0        2 
  18  chr18_54285400     AOna    G    C        0      0        2 
  18  chr18_54285400     ASom    G    C        0      0        2 
  18  chr18_54285400     HCab    G    C        0      0        2 
  18  chr18_54285400     HPrz    G    C        0      0        2 
  18  chr18_54285400     ZBoe    G    C      0.5      1        2 
  18  chr18_54285400     ZGre    G    C        0      0        2 
  18  chr18_54285400     ZHar    G    C        0      0        2 
  18  chr18_54285400   Sample    G    C        0      0        2 
  18  chr18_54293725     AAsi    A    G        0      0        2 
  18  chr18_54293725     AKia    A    G        1      2        2 
  18  chr18_54293725     AOna    A    G        0      0        2 
  18  chr18_54293725     ASom    A    G        0      0        2 
  18  chr18_54293725     HCab    A    G        0      0        2 
  18  chr18_54293725     HPrz    A    G        0      0        2 
  18  chr18_54293725     ZBoe    A    G        0      0        2 
  18  chr18_54293725     ZGre    A    G        0      0        2 
  18  chr18_54293725     ZHar    A    G        0      0        2 
  18  chr18_54293725   Sample    A    G        0      0        2 
  18  chr18_54296582     AAsi    T    C        0      0        2 
  18  chr18_54296582     AKia    T    C        0      0        2 
  18  chr18_54296582     AOna    T    C        0      0        2 
  18  chr18_54296582     ASom    T    C        0      0        2 
  18  chr18_54296582     HCab    T    C        0      0        2 
  18  chr18_54296582     HPrz    T    C        0      0        2 
  18  chr18_54296582     ZBoe    T    C      0.5      1        2 
  18  chr18_54296582     ZGre    T    C        0      0        2 
  18  chr18_54296582     ZHar    T    C        0      0        2 
  18  chr18_54296582   Sample    T    C        0      0        2 
  18  chr18_54297789     AAsi    G    C        0      0        2 
  18  chr18_54297789     AKia    G    C        0      0        2 
  18  chr18_54297789     AOna    G    C        0      0        2 
  18  chr18_54297789     ASom    G    C        0      0        2 
  18  chr18_54297789     HCab    G    C        1      2        2 
  18  chr18_54297789     HPrz    G    C        1      2        2 
  18  chr18_54297789     ZBoe    G    C        0      0        2 
  18  chr18_54297789     ZGre    G    C        0      0        2 
  18  chr18_54297789     ZHar    G    C        0      0        2 
  18  chr18_54297789   Sample    G    C        0      0        2 
  18  chr18_54298617     AAsi    T    A        0      0        2 
  18  chr18_54298617     AKia    T    A        0      0        2 
  18  chr18_54298617     AOna    T    A        0      0        2 
  18  chr18_54298617     ASom    T    A        1      2        2 
  18  chr18_54298617     HCab    T    A        0      0        2 
  18  chr18_54298617     HPrz    T    A        0      0        2 
  18  chr18_54298617     ZBoe    T    A        0      0        2 
  18  chr18_54298617     ZGre    T    A        0      0        2 
  18  chr18_54298617     ZHar    T    A        0      0        2 
  18  chr18_54298617   Sample    T    A        0      0        2 
  18  chr18_54298744     AAsi    C    A        0      0        2 
  18  chr18_54298744     AKia    C    A        0      0        2 
  18  chr18_54298744     AOna    C    A        0      0        2 
  18  chr18_54298744     ASom    C    A        0      0        2 
  18  chr18_54298744     HCab    C    A        1      2        2 
  18  chr18_54298744     HPrz    C    A        1      2        2 
  18  chr18_54298744     ZBoe    C    A        0      0        2 
  18  chr18_54298744     ZGre    C    A        0      0        2 
  18  chr18_54298744     ZHar    C    A        0      0        2 
  18  chr18_54298744   Sample    C    A        0      0        2 
  18  chr18_54300444     AAsi    A    C        1      2        2 
  18  chr18_54300444     AKia    A    C        0      0        2 
  18  chr18_54300444     AOna    A    C        0      0        2 
  18  chr18_54300444     ASom    A    C        0      0        2 
  18  chr18_54300444     HCab    A    C        0      0        2 
  18  chr18_54300444     HPrz    A    C        0      0        2 
  18  chr18_54300444     ZBoe    A    C        0      0        2 
  18  chr18_54300444     ZGre    A    C        0      0        2 
  18  chr18_54300444     ZHar    A    C        0      0        2 
  18  chr18_54300444   Sample    A    C        1      2        2 
  18  chr18_54305087     AAsi    T    C        0      0        2 
  18  chr18_54305087     AKia    T    C        0      0        2 
  18  chr18_54305087     AOna    T    C        0      0        2 
  18  chr18_54305087     ASom    T    C        0      0        2 
  18  chr18_54305087     HCab    T    C        1      2        2 
  18  chr18_54305087     HPrz    T    C        1      2        2 
  18  chr18_54305087     ZBoe    T    C        0      0        2 
  18  chr18_54305087     ZGre    T    C        0      0        2 
  18  chr18_54305087     ZHar    T    C        0      0        2 
  18  chr18_54305087   Sample    T    C        0      0        2 
  18  chr18_54310294     AAsi    G    A        0      0        2 
  18  chr18_54310294     AKia    G    A        0      0        2 
  18  chr18_54310294     AOna    G    A        0      0        2 
  18  chr18_54310294     ASom    G    A        0      0        2 
  18  chr18_54310294     HCab    G    A        0      0        2 
  18  chr18_54310294     HPrz    G    A        0      0        2 
  18  chr18_54310294     ZBoe    G    A        0      0        2 
  18  chr18_54310294     ZGre    G    A        1      2        2 
  18  chr18_54310294     ZHar    G    A        0      0        2 
  18  chr18_54310294   Sample    G    A        0      0        2 
  18  chr18_54316359     AAsi    A    G        0      0        2 
  18  chr18_54316359     AKia    A    G        0      0        2 
  18  chr18_54316359     AOna    A    G        0      0        2 
  18  chr18_54316359     ASom    A    G        0      0        2 
  18  chr18_54316359     HCab    A    G        0      0        2 
  18  chr18_54316359     HPrz    A    G        0      0        2 
  18  chr18_54316359     ZBoe    A    G      0.5      1        2 
  18  chr18_54316359     ZGre    A    G        0      0        2 
  18  chr18_54316359     ZHar    A    G        0      0        2 
  18  chr18_54316359   Sample    A    G        0      0        2 
  18  chr18_54316407     AAsi    A    G        0      0        2 
  18  chr18_54316407     AKia    A    G        0      0        2 
  18  chr18_54316407     AOna    A    G        0      0        2 
  18  chr18_54316407     ASom    A    G        0      0        2 
  18  chr18_54316407     HCab    A    G        0      0        2 
  18  chr18_54316407     HPrz    A    G        0      0        2 
  18  chr18_54316407     ZBoe    A    G        1      2        2 
  18  chr18_54316407     ZGre    A    G        0      0        2 
  18  chr18_54316407     ZHar    A    G        0      0        2 
  18  chr18_54316407   Sample    A    G        0      0        2 
  18  chr18_54316874     AAsi    A    G        0      0        2 
  18  chr18_54316874     AKia    A    G      0.5      1        2 
  18  chr18_54316874     AOna    A    G      0.5      1        2 
  18  chr18_54316874     ASom    A    G        0      0        2 
  18  chr18_54316874     HCab    A    G        0      0        2 
  18  chr18_54316874     HPrz    A    G        0      0        2 
  18  chr18_54316874     ZBoe    A    G        0      0        2 
  18  chr18_54316874     ZGre    A    G        0      0        2 
  18  chr18_54316874     ZHar    A    G        0      0        2 
  18  chr18_54316874   Sample    A    G        0      0        2 
  18  chr18_54323702     AAsi    G    A        0      0        2 
  18  chr18_54323702     AKia    G    A        0      0        2 
  18  chr18_54323702     AOna    G    A        0      0        2 
  18  chr18_54323702     ASom    G    A        0      0        2 
  18  chr18_54323702     HCab    G    A        1      2        2 
  18  chr18_54323702     HPrz    G    A        1      2        2 
  18  chr18_54323702     ZBoe    G    A        0      0        2 
  18  chr18_54323702     ZGre    G    A        0      0        2 
  18  chr18_54323702     ZHar    G    A        0      0        2 
  18  chr18_54323702   Sample    G    A        0      0        2 
  18  chr18_54327074     AAsi    C    G        0      0        2 
  18  chr18_54327074     AKia    C    G      0.5      1        2 
  18  chr18_54327074     AOna    C    G        0      0        2 
  18  chr18_54327074     ASom    C    G        0      0        2 
  18  chr18_54327074     HCab    C    G        0      0        2 
  18  chr18_54327074     HPrz    C    G        0      0        2 
  18  chr18_54327074     ZBoe    C    G        0      0        2 
  18  chr18_54327074     ZGre    C    G        0      0        2 
  18  chr18_54327074     ZHar    C    G        0      0        2 
  18  chr18_54327074   Sample    C    G        0      0        2 
  18  chr18_54327473     AAsi    C    T        0      0        2 
  18  chr18_54327473     AKia    C    T        0      0        2 
  18  chr18_54327473     AOna    C    T        0      0        2 
  18  chr18_54327473     ASom    C    T        0      0        2 
  18  chr18_54327473     HCab    C    T        1      2        2 
  18  chr18_54327473     HPrz    C    T        1      2        2 
  18  chr18_54327473     ZBoe    C    T        0      0        2 
  18  chr18_54327473     ZGre    C    T        0      0        2 
  18  chr18_54327473     ZHar    C    T        0      0        2 
  18  chr18_54327473   Sample    C    T        0      0        2 
  18  chr18_54333850     AAsi    G    A        0      0        2 
  18  chr18_54333850     AKia    G    A        0      0        2 
  18  chr18_54333850     AOna    G    A        0      0        2 
  18  chr18_54333850     ASom    G    A        0      0        2 
  18  chr18_54333850     HCab    G    A        0      0        2 
  18  chr18_54333850     HPrz    G    A      0.5      1        2 
  18  chr18_54333850     ZBoe    G    A        0      0        2 
  18  chr18_54333850     ZGre    G    A        0      0        2 
  18  chr18_54333850     ZHar    G    A        0      0        2 
  18  chr18_54333850   Sample    G    A        0      0        2 
  18  chr18_54334704     AAsi    C    G        0      0        2 
  18  chr18_54334704     AKia    C    G        0      0        2 
  18  chr18_54334704     AOna    C    G        0      0        2 
  18  chr18_54334704     ASom    C    G        0      0        2 
  18  chr18_54334704     HCab    C    G        0      0        2 
  18  chr18_54334704     HPrz    C    G        0      0        2 
  18  chr18_54334704     ZBoe    C    G        0      0        2 
  18  chr18_54334704     ZGre    C    G      0.5      1        2 
  18  chr18_54334704     ZHar    C    G        0      0        2 
  18  chr18_54334704   Sample    C    G        0      0        2 
  18  chr18_54337129     AAsi    G    A        0      0        2 
  18  chr18_54337129     AKia    G    A      0.5      1        2 
  18  chr18_54337129     AOna    G    A      0.5      1        2 
  18  chr18_54337129     ASom    G    A        0      0        2 
  18  chr18_54337129     HCab    G    A        0      0        2 
  18  chr18_54337129     HPrz    G    A        0      0        2 
  18  chr18_54337129     ZBoe    G    A        0      0        2 
  18  chr18_54337129     ZGre    G    A        0      0        2 
  18  chr18_54337129     ZHar    G    A        0      0        2 
  18  chr18_54337129   Sample    G    A        0      0        2 
  18  chr18_54353761     AAsi    A    C        0      0        2 
  18  chr18_54353761     AKia    A    C        0      0        2 
  18  chr18_54353761     AOna    A    C        0      0        2 
  18  chr18_54353761     ASom    A    C        0      0        2 
  18  chr18_54353761     HCab    A    C        0      0        2 
  18  chr18_54353761     HPrz    A    C        0      0        2 
  18  chr18_54353761     ZBoe    A    C      0.5      1        2 
  18  chr18_54353761     ZGre    A    C        0      0        2 
  18  chr18_54353761     ZHar    A    C        0      0        2 
  18  chr18_54353761   Sample    A    C        0      0        2 
  18  chr18_54358307     AAsi    A    G        1      2        2 
  18  chr18_54358307     AKia    A    G        0      0        2 
  18  chr18_54358307     AOna    A    G        0      0        2 
  18  chr18_54358307     ASom    A    G        1      2        2 
  18  chr18_54358307     HCab    A    G        0      0        2 
  18  chr18_54358307     HPrz    A    G        0      0        2 
  18  chr18_54358307     ZBoe    A    G        0      0        2 
  18  chr18_54358307     ZGre    A    G        0      0        2 
  18  chr18_54358307     ZHar    A    G        0      0        2 
  18  chr18_54358307   Sample    A    G        1      2        2 
  18  chr18_54372580     AAsi    C    G      0.5      1        2 
  18  chr18_54372580     AKia    C    G        0      0        2 
  18  chr18_54372580     AOna    C    G        0      0        2 
  18  chr18_54372580     ASom    C    G        0      0        2 
  18  chr18_54372580     HCab    C    G        0      0        2 
  18  chr18_54372580     HPrz    C    G        0      0        2 
  18  chr18_54372580     ZBoe    C    G        0      0        2 
  18  chr18_54372580     ZGre    C    G        0      0        2 
  18  chr18_54372580     ZHar    C    G        0      0        2 
  18  chr18_54372580   Sample    C    G        1      2        2 
  18  chr18_54375352     AAsi    T    A        1      2        2 
  18  chr18_54375352     AKia    T    A        1      2        2 
  18  chr18_54375352     AOna    T    A      0.5      1        2 
  18  chr18_54375352     ASom    T    A        1      2        2 
  18  chr18_54375352     HCab    T    A        0      0        2 
  18  chr18_54375352     HPrz    T    A        0      0        2 
  18  chr18_54375352     ZBoe    T    A        0      0        2 
  18  chr18_54375352     ZGre    T    A        0      0        2 
  18  chr18_54375352     ZHar    T    A        0      0        2 
  18  chr18_54375352   Sample    T    A        1      2        2 
  18  chr18_54375606     AAsi    T    A        0      0        2 
  18  chr18_54375606     AKia    T    A        1      2        2 
  18  chr18_54375606     AOna    T    A      0.5      1        2 
  18  chr18_54375606     ASom    T    A        0      0        2 
  18  chr18_54375606     HCab    T    A        0      0        2 
  18  chr18_54375606     HPrz    T    A        0      0        2 
  18  chr18_54375606     ZBoe    T    A        0      0        2 
  18  chr18_54375606     ZGre    T    A        0      0        2 
  18  chr18_54375606     ZHar    T    A        0      0        2 
  18  chr18_54375606   Sample    T    A        0      0        2 
  18  chr18_54380961     AAsi    G    A        0      0        2 
  18  chr18_54380961     AKia    G    A        0      0        2 
  18  chr18_54380961     AOna    G    A        1      2        2 
  18  chr18_54380961     ASom    G    A        0      0        2 
  18  chr18_54380961     HCab    G    A        0      0        2 
  18  chr18_54380961     HPrz    G    A        0      0        2 
  18  chr18_54380961     ZBoe    G    A        0      0        2 
  18  chr18_54380961     ZGre    G    A        0      0        2 
  18  chr18_54380961     ZHar    G    A        0      0        2 
  18  chr18_54380961   Sample    G    A        0      0        2 
  18  chr18_54381695     AAsi    G    A        0      0        2 
  18  chr18_54381695     AKia    G    A        0      0        2 
  18  chr18_54381695     AOna    G    A        0      0        2 
  18  chr18_54381695     ASom    G    A        0      0        2 
  18  chr18_54381695     HCab    G    A        1      2        2 
  18  chr18_54381695     HPrz    G    A        1      2        2 
  18  chr18_54381695     ZBoe    G    A        0      0        2 
  18  chr18_54381695     ZGre    G    A        0      0        2 
  18  chr18_54381695     ZHar    G    A        0      0        2 
  18  chr18_54381695   Sample    G    A        0      0        2 
  18  chr18_54382405     AAsi    C    T        0      0        2 
  18  chr18_54382405     AKia    C    T        0      0        2 
  18  chr18_54382405     AOna    C    T        1      2        2 
  18  chr18_54382405     ASom    C    T        0      0        2 
  18  chr18_54382405     HCab    C    T        0      0        2 
  18  chr18_54382405     HPrz    C    T        0      0        2 
  18  chr18_54382405     ZBoe    C    T        0      0        2 
  18  chr18_54382405     ZGre    C    T        0      0        2 
  18  chr18_54382405     ZHar    C    T        0      0        2 
  18  chr18_54382405   Sample    C    T        0      0        2 
  18  chr18_54383761     AAsi    A    C        0      0        2 
  18  chr18_54383761     AKia    A    C        0      0        2 
  18  chr18_54383761     AOna    A    C        0      0        2 
  18  chr18_54383761     ASom    A    C        0      0        2 
  18  chr18_54383761     HCab    A    C        1      2        2 
  18  chr18_54383761     HPrz    A    C        1      2        2 
  18  chr18_54383761     ZBoe    A    C        0      0        2 
  18  chr18_54383761     ZGre    A    C        0      0        2 
  18  chr18_54383761     ZHar    A    C        0      0        2 
  18  chr18_54383761   Sample    A    C        0      0        2 
  18  chr18_54387670     AAsi    C    T        0      0        2 
  18  chr18_54387670     AKia    C    T        0      0        2 
  18  chr18_54387670     AOna    C    T        0      0        2 
  18  chr18_54387670     ASom    C    T        0      0        2 
  18  chr18_54387670     HCab    C    T        1      2        2 
  18  chr18_54387670     HPrz    C    T        1      2        2 
  18  chr18_54387670     ZBoe    C    T        0      0        2 
  18  chr18_54387670     ZGre    C    T        0      0        2 
  18  chr18_54387670     ZHar    C    T        0      0        2 
  18  chr18_54387670   Sample    C    T        0      0        2 
  18  chr18_54389318     AAsi    G    T        0      0        2 
  18  chr18_54389318     AKia    G    T        1      2        2 
  18  chr18_54389318     AOna    G    T      0.5      1        2 
  18  chr18_54389318     ASom    G    T        0      0        2 
  18  chr18_54389318     HCab    G    T        0      0        2 
  18  chr18_54389318     HPrz    G    T        0      0        2 
  18  chr18_54389318     ZBoe    G    T        0      0        2 
  18  chr18_54389318     ZGre    G    T        0      0        2 
  18  chr18_54389318     ZHar    G    T        0      0        2 
  18  chr18_54389318   Sample    G    T        0      0        2 
  18  chr18_54390266     AAsi    G    A        0      0        2 
  18  chr18_54390266     AKia    G    A        0      0        2 
  18  chr18_54390266     AOna    G    A        0      0        2 
  18  chr18_54390266     ASom    G    A        0      0        2 
  18  chr18_54390266     HCab    G    A        1      2        2 
  18  chr18_54390266     HPrz    G    A        1      2        2 
  18  chr18_54390266     ZBoe    G    A        0      0        2 
  18  chr18_54390266     ZGre    G    A        0      0        2 
  18  chr18_54390266     ZHar    G    A        0      0        2 
  18  chr18_54390266   Sample    G    A        0      0        2 
  18  chr18_54423815     AAsi    C    T        0      0        2 
  18  chr18_54423815     AKia    C    T        0      0        2 
  18  chr18_54423815     AOna    C    T        0      0        2 
  18  chr18_54423815     ASom    C    T        0      0        2 
  18  chr18_54423815     HCab    C    T        1      2        2 
  18  chr18_54423815     HPrz    C    T        1      2        2 
  18  chr18_54423815     ZBoe    C    T        0      0        2 
  18  chr18_54423815     ZGre    C    T        0      0        2 
  18  chr18_54423815     ZHar    C    T        0      0        2 
  18  chr18_54423815   Sample    C    T        0      0        2 
  18  chr18_54428919     AAsi    C    T        0      0        2 
  18  chr18_54428919     AKia    C    T        0      0        2 
  18  chr18_54428919     AOna    C    T        0      0        2 
  18  chr18_54428919     ASom    C    T      0.5      1        2 
  18  chr18_54428919     HCab    C    T        0      0        2 
  18  chr18_54428919     HPrz    C    T        0      0        2 
  18  chr18_54428919     ZBoe    C    T        0      0        2 
  18  chr18_54428919     ZGre    C    T        0      0        2 
  18  chr18_54428919     ZHar    C    T        0      0        2 
  18  chr18_54428919   Sample    C    T        0      0        2 
  18  chr18_54443251     AAsi    G    C        0      0        2 
  18  chr18_54443251     AKia    G    C        0      0        2 
  18  chr18_54443251     AOna    G    C        0      0        2 
  18  chr18_54443251     ASom    G    C        0      0        2 
  18  chr18_54443251     HCab    G    C        1      2        2 
  18  chr18_54443251     HPrz    G    C        1      2        2 
  18  chr18_54443251     ZBoe    G    C        0      0        2 
  18  chr18_54443251     ZGre    G    C        0      0        2 
  18  chr18_54443251     ZHar    G    C        0      0        2 
  18  chr18_54443251   Sample    G    C        0      0        2 
  18  chr18_54463473     AAsi    G    T        0      0        2 
  18  chr18_54463473     AKia    G    T        0      0        2 
  18  chr18_54463473     AOna    G    T        0      0        2 
  18  chr18_54463473     ASom    G    T        0      0        2 
  18  chr18_54463473     HCab    G    T        0      0        2 
  18  chr18_54463473     HPrz    G    T        0      0        2 
  18  chr18_54463473     ZBoe    G    T        0      0        2 
  18  chr18_54463473     ZGre    G    T        0      0        2 
  18  chr18_54463473     ZHar    G    T        1      2        2 
  18  chr18_54463473   Sample    G    T        0      0        2 
  18  chr18_54466890     AAsi    A    G        0      0        2 
  18  chr18_54466890     AKia    A    G        0      0        2 
  18  chr18_54466890     AOna    A    G        0      0        2 
  18  chr18_54466890     ASom    A    G        0      0        2 
  18  chr18_54466890     HCab    A    G        1      2        2 
  18  chr18_54466890     HPrz    A    G        1      2        2 
  18  chr18_54466890     ZBoe    A    G        0      0        2 
  18  chr18_54466890     ZGre    A    G        0      0        2 
  18  chr18_54466890     ZHar    A    G        0      0        2 
  18  chr18_54466890   Sample    A    G        0      0        2 
  18  chr18_54470265     AAsi    T    C        0      0        2 
  18  chr18_54470265     AKia    T    C        1      2        2 
  18  chr18_54470265     AOna    T    C        1      2        2 
  18  chr18_54470265     ASom    T    C        0      0        2 
  18  chr18_54470265     HCab    T    C        0      0        2 
  18  chr18_54470265     HPrz    T    C        0      0        2 
  18  chr18_54470265     ZBoe    T    C        0      0        2 
  18  chr18_54470265     ZGre    T    C        0      0        2 
  18  chr18_54470265     ZHar    T    C        0      0        2 
  18  chr18_54470265   Sample    T    C        0      0        2 
  18  chr18_54475952     AAsi    A    G        0      0        2 
  18  chr18_54475952     AKia    A    G        1      2        2 
  18  chr18_54475952     AOna    A    G        0      0        2 
  18  chr18_54475952     ASom    A    G        0      0        2 
  18  chr18_54475952     HCab    A    G        0      0        2 
  18  chr18_54475952     HPrz    A    G        0      0        2 
  18  chr18_54475952     ZBoe    A    G        0      0        2 
  18  chr18_54475952     ZGre    A    G        0      0        2 
  18  chr18_54475952     ZHar    A    G        0      0        2 
  18  chr18_54475952   Sample    A    G        0      0        2 
  18  chr18_54476849     AAsi    C    T        0      0        2 
  18  chr18_54476849     AKia    C    T        0      0        2 
  18  chr18_54476849     AOna    C    T        0      0        2 
  18  chr18_54476849     ASom    C    T        0      0        2 
  18  chr18_54476849     HCab    C    T      0.5      1        2 
  18  chr18_54476849     HPrz    C    T        0      0        2 
  18  chr18_54476849     ZBoe    C    T        0      0        2 
  18  chr18_54476849     ZGre    C    T        0      0        2 
  18  chr18_54476849     ZHar    C    T        0      0        2 
  18  chr18_54476849   Sample    C    T        0      0        2 
  18  chr18_54483189     AAsi    G    T        0      0        2 
  18  chr18_54483189     AKia    G    T        0      0        2 
  18  chr18_54483189     AOna    G    T        0      0        2 
  18  chr18_54483189     ASom    G    T        0      0        2 
  18  chr18_54483189     HCab    G    T        1      2        2 
  18  chr18_54483189     HPrz    G    T        1      2        2 
  18  chr18_54483189     ZBoe    G    T        0      0        2 
  18  chr18_54483189     ZGre    G    T        0      0        2 
  18  chr18_54483189     ZHar    G    T        0      0        2 
  18  chr18_54483189   Sample    G    T        0      0        2 
  18  chr18_54485001     AAsi    C    T        0      0        2 
  18  chr18_54485001     AKia    C    T        0      0        2 
  18  chr18_54485001     AOna    C    T        0      0        2 
  18  chr18_54485001     ASom    C    T        0      0        2 
  18  chr18_54485001     HCab    C    T        0      0        2 
  18  chr18_54485001     HPrz    C    T        0      0        2 
  18  chr18_54485001     ZBoe    C    T      0.5      1        2 
  18  chr18_54485001     ZGre    C    T        0      0        2 
  18  chr18_54485001     ZHar    C    T        0      0        2 
  18  chr18_54485001   Sample    C    T        0      0        2 
  18  chr18_54489475     AAsi    T    A        0      0        2 
  18  chr18_54489475     AKia    T    A        1      2        2 
  18  chr18_54489475     AOna    T    A      0.5      1        2 
  18  chr18_54489475     ASom    T    A        0      0        2 
  18  chr18_54489475     HCab    T    A        0      0        2 
  18  chr18_54489475     HPrz    T    A        0      0        2 
  18  chr18_54489475     ZBoe    T    A        0      0        2 
  18  chr18_54489475     ZGre    T    A        0      0        2 
  18  chr18_54489475     ZHar    T    A        0      0        2 
  18  chr18_54489475   Sample    T    A        0      0        2 
  18  chr18_54492590     AAsi    G    C        0      0        2 
  18  chr18_54492590     AKia    G    C        0      0        2 
  18  chr18_54492590     AOna    G    C        0      0        2 
  18  chr18_54492590     ASom    G    C        0      0        2 
  18  chr18_54492590     HCab    G    C        1      2        2 
  18  chr18_54492590     HPrz    G    C        1      2        2 
  18  chr18_54492590     ZBoe    G    C        0      0        2 
  18  chr18_54492590     ZGre    G    C        0      0        2 
  18  chr18_54492590     ZHar    G    C        0      0        2 
  18  chr18_54492590   Sample    G    C        0      0        2 
  18  chr18_54499320     AAsi    A    G      0.5      1        2 
  18  chr18_54499320     AKia    A    G        0      0        2 
  18  chr18_54499320     AOna    A    G        0      0        2 
  18  chr18_54499320     ASom    A    G        0      0        2 
  18  chr18_54499320     HCab    A    G        0      0        2 
  18  chr18_54499320     HPrz    A    G        0      0        2 
  18  chr18_54499320     ZBoe    A    G        0      0        2 
  18  chr18_54499320     ZGre    A    G        0      0        2 
  18  chr18_54499320     ZHar    A    G        0      0        2 
  18  chr18_54499320   Sample    A    G        0      0        2 
  18  chr18_54499773     AAsi    G    A        1      2        2 
  18  chr18_54499773     AKia    G    A        0      0        2 
  18  chr18_54499773     AOna    G    A        0      0        2 
  18  chr18_54499773     ASom    G    A        1      2        2 
  18  chr18_54499773     HCab    G    A        0      0        2 
  18  chr18_54499773     HPrz    G    A        0      0        2 
  18  chr18_54499773     ZBoe    G    A        0      0        2 
  18  chr18_54499773     ZGre    G    A        0      0        2 
  18  chr18_54499773     ZHar    G    A        0      0        2 
  18  chr18_54499773   Sample    G    A        1      2        2 
  18  chr18_54503843     AAsi    G    A        0      0        2 
  18  chr18_54503843     AKia    G    A        0      0        2 
  18  chr18_54503843     AOna    G    A        0      0        2 
  18  chr18_54503843     ASom    G    A        0      0        2 
  18  chr18_54503843     HCab    G    A        0      0        2 
  18  chr18_54503843     HPrz    G    A        0      0        2 
  18  chr18_54503843     ZBoe    G    A        0      0        2 
  18  chr18_54503843     ZGre    G    A        0      0        2 
  18  chr18_54503843     ZHar    G    A      0.5      1        2 
  18  chr18_54503843   Sample    G    A        0      0        2 
  18  chr18_54508980     AAsi    T    C        0      0        2 
  18  chr18_54508980     AKia    T    C        0      0        2 
  18  chr18_54508980     AOna    T    C        0      0        2 
  18  chr18_54508980     ASom    T    C        0      0        2 
  18  chr18_54508980     HCab    T    C        0      0        2 
  18  chr18_54508980     HPrz    T    C        0      0        2 
  18  chr18_54508980     ZBoe    T    C        0      0        2 
  18  chr18_54508980     ZGre    T    C        1      2        2 
  18  chr18_54508980     ZHar    T    C        0      0        2 
  18  chr18_54508980   Sample    T    C        0      0        2 
  18  chr18_54509011     AAsi    G    C        0      0        2 
  18  chr18_54509011     AKia    G    C        0      0        2 
  18  chr18_54509011     AOna    G    C        0      0        2 
  18  chr18_54509011     ASom    G    C        0      0        2 
  18  chr18_54509011     HCab    G    C        1      2        2 
  18  chr18_54509011     HPrz    G    C        1      2        2 
  18  chr18_54509011     ZBoe    G    C        0      0        2 
  18  chr18_54509011     ZGre    G    C        0      0        2 
  18  chr18_54509011     ZHar    G    C        0      0        2 
  18  chr18_54509011   Sample    G    C        0      0        2 
  18  chr18_54513635     AAsi    G    A        0      0        2 
  18  chr18_54513635     AKia    G    A        1      2        2 
  18  chr18_54513635     AOna    G    A        0      0        2 
  18  chr18_54513635     ASom    G    A        0      0        2 
  18  chr18_54513635     HCab    G    A        0      0        2 
  18  chr18_54513635     HPrz    G    A        0      0        2 
  18  chr18_54513635     ZBoe    G    A        0      0        2 
  18  chr18_54513635     ZGre    G    A        0      0        2 
  18  chr18_54513635     ZHar    G    A        0      0        2 
  18  chr18_54513635   Sample    G    A        0      0        2 
  18  chr18_54513636     AAsi    T    C        0      0        2 
  18  chr18_54513636     AKia    T    C        0      0        2 
  18  chr18_54513636     AOna    T    C        0      0        2 
  18  chr18_54513636     ASom    T    C        0      0        2 
  18  chr18_54513636     HCab    T    C        1      2        2 
  18  chr18_54513636     HPrz    T    C        1      2        2 
  18  chr18_54513636     ZBoe    T    C        0      0        2 
  18  chr18_54513636     ZGre    T    C        0      0        2 
  18  chr18_54513636     ZHar    T    C        0      0        2 
  18  chr18_54513636   Sample    T    C        0      0        2 
  18  chr18_54525263     AAsi    A    G        0      0        2 
  18  chr18_54525263     AKia    A    G        0      0        2 
  18  chr18_54525263     AOna    A    G        0      0        2 
  18  chr18_54525263     ASom    A    G        0      0        2 
  18  chr18_54525263     HCab    A    G        0      0        2 
  18  chr18_54525263     HPrz    A    G        0      0        2 
  18  chr18_54525263     ZBoe    A    G        1      2        2 
  18  chr18_54525263     ZGre    A    G        0      0        2 
  18  chr18_54525263     ZHar    A    G        1      2        2 
  18  chr18_54525263   Sample    A    G        0      0        2 
  18  chr18_54526183     AAsi    C    T        0      0        2 
  18  chr18_54526183     AKia    C    T        0      0        2 
  18  chr18_54526183     AOna    C    T        0      0        2 
  18  chr18_54526183     ASom    C    T        0      0        2 
  18  chr18_54526183     HCab    C    T        1      2        2 
  18  chr18_54526183     HPrz    C    T        1      2        2 
  18  chr18_54526183     ZBoe    C    T        0      0        2 
  18  chr18_54526183     ZGre    C    T        0      0        2 
  18  chr18_54526183     ZHar    C    T        0      0        2 
  18  chr18_54526183   Sample    C    T        0      0        2 
  18  chr18_54526771     AAsi    T    G        0      0        2 
  18  chr18_54526771     AKia    T    G        0      0        2 
  18  chr18_54526771     AOna    T    G        0      0        2 
  18  chr18_54526771     ASom    T    G        0      0        2 
  18  chr18_54526771     HCab    T    G        0      0        2 
  18  chr18_54526771     HPrz    T    G        0      0        2 
  18  chr18_54526771     ZBoe    T    G        0      0        2 
  18  chr18_54526771     ZGre    T    G        0      0        2 
  18  chr18_54526771     ZHar    T    G        1      2        2 
  18  chr18_54526771   Sample    T    G        0      0        2 
  18  chr18_54529243     AAsi    C    T        0      0        2 
  18  chr18_54529243     AKia    C    T        0      0        2 
  18  chr18_54529243     AOna    C    T        0      0        2 
  18  chr18_54529243     ASom    C    T        0      0        2 
  18  chr18_54529243     HCab    C    T        0      0        2 
  18  chr18_54529243     HPrz    C    T        0      0        2 
  18  chr18_54529243     ZBoe    C    T        0      0        2 
  18  chr18_54529243     ZGre    C    T        0      0        2 
  18  chr18_54529243     ZHar    C    T        1      2        2 
  18  chr18_54529243   Sample    C    T        0      0        2 
  18  chr18_54541114     AAsi    T    C        0      0        2 
  18  chr18_54541114     AKia    T    C        0      0        2 
  18  chr18_54541114     AOna    T    C        1      2        2 
  18  chr18_54541114     ASom    T    C        0      0        2 
  18  chr18_54541114     HCab    T    C        0      0        2 
  18  chr18_54541114     HPrz    T    C        0      0        2 
  18  chr18_54541114     ZBoe    T    C        0      0        2 
  18  chr18_54541114     ZGre    T    C        0      0        2 
  18  chr18_54541114     ZHar    T    C        0      0        2 
  18  chr18_54541114   Sample    T    C        0      0        2 
  18  chr18_54549477     AAsi    A    G        0      0        2 
  18  chr18_54549477     AKia    A    G        0      0        2 
  18  chr18_54549477     AOna    A    G        0      0        2 
  18  chr18_54549477     ASom    A    G        0      0        2 
  18  chr18_54549477     HCab    A    G        1      2        2 
  18  chr18_54549477     HPrz    A    G      0.5      1        2 
  18  chr18_54549477     ZBoe    A    G        0      0        2 
  18  chr18_54549477     ZGre    A    G        0      0        2 
  18  chr18_54549477     ZHar    A    G        0      0        2 
  18  chr18_54549477   Sample    A    G        0      0        2 
  18  chr18_54551185     AAsi    G    A        0      0        2 
  18  chr18_54551185     AKia    G    A        0      0        2 
  18  chr18_54551185     AOna    G    A        0      0        2 
  18  chr18_54551185     ASom    G    A        0      0        2 
  18  chr18_54551185     HCab    G    A        0      0        2 
  18  chr18_54551185     HPrz    G    A        0      0        2 
  18  chr18_54551185     ZBoe    G    A        0      0        2 
  18  chr18_54551185     ZGre    G    A        0      0        2 
  18  chr18_54551185     ZHar    G    A        1      2        2 
  18  chr18_54551185   Sample    G    A        0      0        2 
  18  chr18_54551215     AAsi    T    G        0      0        2 
  18  chr18_54551215     AKia    T    G        0      0        2 
  18  chr18_54551215     AOna    T    G        0      0        2 
  18  chr18_54551215     ASom    T    G        0      0        2 
  18  chr18_54551215     HCab    T    G        0      0        2 
  18  chr18_54551215     HPrz    T    G        0      0        2 
  18  chr18_54551215     ZBoe    T    G        0      0        2 
  18  chr18_54551215     ZGre    T    G        0      0        2 
  18  chr18_54551215     ZHar    T    G        1      2        2 
  18  chr18_54551215   Sample    T    G        0      0        2 
  18  chr18_54556513     AAsi    A    G        0      0        2 
  18  chr18_54556513     AKia    A    G        0      0        2 
  18  chr18_54556513     AOna    A    G        1      2        2 
  18  chr18_54556513     ASom    A    G        0      0        2 
  18  chr18_54556513     HCab    A    G        0      0        2 
  18  chr18_54556513     HPrz    A    G        0      0        2 
  18  chr18_54556513     ZBoe    A    G        0      0        2 
  18  chr18_54556513     ZGre    A    G        0      0        2 
  18  chr18_54556513     ZHar    A    G        0      0        2 
  18  chr18_54556513   Sample    A    G        0      0        2 
  18  chr18_54562695     AAsi    T    G        0      0        2 
  18  chr18_54562695     AKia    T    G        0      0        2 
  18  chr18_54562695     AOna    T    G        0      0        2 
  18  chr18_54562695     ASom    T    G      0.5      1        2 
  18  chr18_54562695     HCab    T    G        0      0        2 
  18  chr18_54562695     HPrz    T    G        0      0        2 
  18  chr18_54562695     ZBoe    T    G        0      0        2 
  18  chr18_54562695     ZGre    T    G        0      0        2 
  18  chr18_54562695     ZHar    T    G        0      0        2 
  18  chr18_54562695   Sample    T    G        0      0        2 
  18  chr18_54566278     AAsi    T    C        0      0        2 
  18  chr18_54566278     AKia    T    C      0.5      1        2 
  18  chr18_54566278     AOna    T    C        0      0        2 
  18  chr18_54566278     ASom    T    C        0      0        2 
  18  chr18_54566278     HCab    T    C        0      0        2 
  18  chr18_54566278     HPrz    T    C        0      0        2 
  18  chr18_54566278     ZBoe    T    C        0      0        2 
  18  chr18_54566278     ZGre    T    C        0      0        2 
  18  chr18_54566278     ZHar    T    C        0      0        2 
  18  chr18_54566278   Sample    T    C        0      0        2 
  18  chr18_54577211     AAsi    C    T        0      0        2 
  18  chr18_54577211     AKia    C    T        0      0        2 
  18  chr18_54577211     AOna    C    T        1      2        2 
  18  chr18_54577211     ASom    C    T        0      0        2 
  18  chr18_54577211     HCab    C    T        0      0        2 
  18  chr18_54577211     HPrz    C    T        0      0        2 
  18  chr18_54577211     ZBoe    C    T        0      0        2 
  18  chr18_54577211     ZGre    C    T        0      0        2 
  18  chr18_54577211     ZHar    C    T        0      0        2 
  18  chr18_54577211   Sample    C    T        0      0        2 
  18  chr18_54581023     AAsi    G    A        0      0        2 
  18  chr18_54581023     AKia    G    A        1      2        2 
  18  chr18_54581023     AOna    G    A        1      2        2 
  18  chr18_54581023     ASom    G    A        0      0        2 
  18  chr18_54581023     HCab    G    A        0      0        2 
  18  chr18_54581023     HPrz    G    A        0      0        2 
  18  chr18_54581023     ZBoe    G    A        0      0        2 
  18  chr18_54581023     ZGre    G    A        0      0        2 
  18  chr18_54581023     ZHar    G    A        0      0        2 
  18  chr18_54581023   Sample    G    A        0      0        2 
  18  chr18_54581150     AAsi    T    C        1      2        2 
  18  chr18_54581150     AKia    T    C        0      0        2 
  18  chr18_54581150     AOna    T    C        0      0        2 
  18  chr18_54581150     ASom    T    C        1      2        2 
  18  chr18_54581150     HCab    T    C        0      0        2 
  18  chr18_54581150     HPrz    T    C        0      0        2 
  18  chr18_54581150     ZBoe    T    C        0      0        2 
  18  chr18_54581150     ZGre    T    C        0      0        2 
  18  chr18_54581150     ZHar    T    C        0      0        2 
  18  chr18_54581150   Sample    T    C        1      2        2 
  18  chr18_54587613     AAsi    T    C        0      0        2 
  18  chr18_54587613     AKia    T    C        0      0        2 
  18  chr18_54587613     AOna    T    C        0      0        2 
  18  chr18_54587613     ASom    T    C        0      0        2 
  18  chr18_54587613     HCab    T    C        1      2        2 
  18  chr18_54587613     HPrz    T    C        1      2        2 
  18  chr18_54587613     ZBoe    T    C        0      0        2 
  18  chr18_54587613     ZGre    T    C        0      0        2 
  18  chr18_54587613     ZHar    T    C        0      0        2 
  18  chr18_54587613   Sample    T    C        0      0        2 
  18  chr18_54591362     AAsi    G    A        0      0        2 
  18  chr18_54591362     AKia    G    A        0      0        2 
  18  chr18_54591362     AOna    G    A        1      2        2 
  18  chr18_54591362     ASom    G    A        0      0        2 
  18  chr18_54591362     HCab    G    A        0      0        2 
  18  chr18_54591362     HPrz    G    A        0      0        2 
  18  chr18_54591362     ZBoe    G    A        0      0        2 
  18  chr18_54591362     ZGre    G    A        0      0        2 
  18  chr18_54591362     ZHar    G    A        0      0        2 
  18  chr18_54591362   Sample    G    A        0      0        2 
  18  chr18_54595293     AAsi    T    A        0      0        2 
  18  chr18_54595293     AKia    T    A        0      0        2 
  18  chr18_54595293     AOna    T    A        0      0        2 
  18  chr18_54595293     ASom    T    A        0      0        2 
  18  chr18_54595293     HCab    T    A        1      2        2 
  18  chr18_54595293     HPrz    T    A        1      2        2 
  18  chr18_54595293     ZBoe    T    A        0      0        2 
  18  chr18_54595293     ZGre    T    A        0      0        2 
  18  chr18_54595293     ZHar    T    A        0      0        2 
  18  chr18_54595293   Sample    T    A        0      0        2 
  18  chr18_54597364     AAsi    A    G        1      2        2 
  18  chr18_54597364     AKia    A    G        0      0        2 
  18  chr18_54597364     AOna    A    G        0      0        2 
  18  chr18_54597364     ASom    A    G        0      0        2 
  18  chr18_54597364     HCab    A    G        0      0        2 
  18  chr18_54597364     HPrz    A    G        0      0        2 
  18  chr18_54597364     ZBoe    A    G        0      0        2 
  18  chr18_54597364     ZGre    A    G        0      0        2 
  18  chr18_54597364     ZHar    A    G        0      0        2 
  18  chr18_54597364   Sample    A    G        0      0        2 
  18  chr18_54604407     AAsi    G    A        0      0        2 
  18  chr18_54604407     AKia    G    A        0      0        2 
  18  chr18_54604407     AOna    G    A        1      2        2 
  18  chr18_54604407     ASom    G    A        0      0        2 
  18  chr18_54604407     HCab    G    A        0      0        2 
  18  chr18_54604407     HPrz    G    A        0      0        2 
  18  chr18_54604407     ZBoe    G    A        0      0        2 
  18  chr18_54604407     ZGre    G    A        0      0        2 
  18  chr18_54604407     ZHar    G    A        0      0        2 
  18  chr18_54604407   Sample    G    A        0      0        2 
  18  chr18_54607473     AAsi    A    G        0      0        2 
  18  chr18_54607473     AKia    A    G        0      0        2 
  18  chr18_54607473     AOna    A    G        0      0        2 
  18  chr18_54607473     ASom    A    G        0      0        2 
  18  chr18_54607473     HCab    A    G        0      0        2 
  18  chr18_54607473     HPrz    A    G        0      0        2 
  18  chr18_54607473     ZBoe    A    G        1      2        2 
  18  chr18_54607473     ZGre    A    G        0      0        2 
  18  chr18_54607473     ZHar    A    G        0      0        2 
  18  chr18_54607473   Sample    A    G        0      0        2 
  18  chr18_54607868     AAsi    C    G        0      0        2 
  18  chr18_54607868     AKia    C    G        0      0        2 
  18  chr18_54607868     AOna    C    G        0      0        2 
  18  chr18_54607868     ASom    C    G        0      0        2 
  18  chr18_54607868     HCab    C    G        1      2        2 
  18  chr18_54607868     HPrz    C    G        1      2        2 
  18  chr18_54607868     ZBoe    C    G        0      0        2 
  18  chr18_54607868     ZGre    C    G        0      0        2 
  18  chr18_54607868     ZHar    C    G        0      0        2 
  18  chr18_54607868   Sample    C    G        0      0        2 
  18  chr18_54618982     AAsi    T    C        0      0        2 
  18  chr18_54618982     AKia    T    C        0      0        2 
  18  chr18_54618982     AOna    T    C        0      0        2 
  18  chr18_54618982     ASom    T    C        0      0        2 
  18  chr18_54618982     HCab    T    C      0.5      1        2 
  18  chr18_54618982     HPrz    T    C        0      0        2 
  18  chr18_54618982     ZBoe    T    C        0      0        2 
  18  chr18_54618982     ZGre    T    C        0      0        2 
  18  chr18_54618982     ZHar    T    C        0      0        2 
  18  chr18_54618982   Sample    T    C        0      0        2 
  18  chr18_54621149     AAsi    T    G        0      0        2 
  18  chr18_54621149     AKia    T    G        0      0        2 
  18  chr18_54621149     AOna    T    G        0      0        2 
  18  chr18_54621149     ASom    T    G        0      0        2 
  18  chr18_54621149     HCab    T    G        0      0        2 
  18  chr18_54621149     HPrz    T    G        0      0        2 
  18  chr18_54621149     ZBoe    T    G        1      2        2 
  18  chr18_54621149     ZGre    T    G        0      0        2 
  18  chr18_54621149     ZHar    T    G        0      0        2 
  18  chr18_54621149   Sample    T    G        0      0        2 
  18  chr18_54635278     AAsi    A    G        0      0        2 
  18  chr18_54635278     AKia    A    G      0.5      1        2 
  18  chr18_54635278     AOna    A    G        0      0        2 
  18  chr18_54635278     ASom    A    G        0      0        2 
  18  chr18_54635278     HCab    A    G        0      0        2 
  18  chr18_54635278     HPrz    A    G        0      0        2 
  18  chr18_54635278     ZBoe    A    G        0      0        2 
  18  chr18_54635278     ZGre    A    G        0      0        2 
  18  chr18_54635278     ZHar    A    G        0      0        2 
  18  chr18_54635278   Sample    A    G        0      0        2 
  18  chr18_54649108     AAsi    C    A        0      0        2 
  18  chr18_54649108     AKia    C    A        0      0        2 
  18  chr18_54649108     AOna    C    A        0      0        2 
  18  chr18_54649108     ASom    C    A        0      0        2 
  18  chr18_54649108     HCab    C    A        1      2        2 
  18  chr18_54649108     HPrz    C    A        1      2        2 
  18  chr18_54649108     ZBoe    C    A        0      0        2 
  18  chr18_54649108     ZGre    C    A        0      0        2 
  18  chr18_54649108     ZHar    C    A        0      0        2 
  18  chr18_54649108   Sample    C    A        0      0        2 
  18  chr18_54650237     AAsi    C    T        0      0        2 
  18  chr18_54650237     AKia    C    T        0      0        2 
  18  chr18_54650237     AOna    C    T        0      0        2 
  18  chr18_54650237     ASom    C    T        0      0        2 
  18  chr18_54650237     HCab    C    T        0      0        2 
  18  chr18_54650237     HPrz    C    T        0      0        2 
  18  chr18_54650237     ZBoe    C    T      0.5      1        2 
  18  chr18_54650237     ZGre    C    T        0      0        2 
  18  chr18_54650237     ZHar    C    T        0      0        2 
  18  chr18_54650237   Sample    C    T        0      0        2 
  18  chr18_54651083     AAsi    A    G        0      0        2 
  18  chr18_54651083     AKia    A    G        0      0        2 
  18  chr18_54651083     AOna    A    G        0      0        2 
  18  chr18_54651083     ASom    A    G        0      0        2 
  18  chr18_54651083     HCab    A    G        0      0        2 
  18  chr18_54651083     HPrz    A    G        0      0        2 
  18  chr18_54651083     ZBoe    A    G      0.5      1        2 
  18  chr18_54651083     ZGre    A    G        0      0        2 
  18  chr18_54651083     ZHar    A    G        0      0        2 
  18  chr18_54651083   Sample    A    G        0      0        2 
  18  chr18_54651102     AAsi    T    A        0      0        2 
  18  chr18_54651102     AKia    T    A        0      0        2 
  18  chr18_54651102     AOna    T    A        0      0        2 
  18  chr18_54651102     ASom    T    A        0      0        2 
  18  chr18_54651102     HCab    T    A        0      0        2 
  18  chr18_54651102     HPrz    T    A        0      0        2 
  18  chr18_54651102     ZBoe    T    A        0      0        2 
  18  chr18_54651102     ZGre    T    A        1      2        2 
  18  chr18_54651102     ZHar    T    A        0      0        2 
  18  chr18_54651102   Sample    T    A        0      0        2 
  18  chr18_54660269     AAsi    T    C        0      0        2 
  18  chr18_54660269     AKia    T    C        0      0        2 
  18  chr18_54660269     AOna    T    C        0      0        2 
  18  chr18_54660269     ASom    T    C        0      0        2 
  18  chr18_54660269     HCab    T    C        1      2        2 
  18  chr18_54660269     HPrz    T    C        1      2        2 
  18  chr18_54660269     ZBoe    T    C        0      0        2 
  18  chr18_54660269     ZGre    T    C        0      0        2 
  18  chr18_54660269     ZHar    T    C        0      0        2 
  18  chr18_54660269   Sample    T    C        0      0        2 
  18  chr18_54660549     AAsi    T    C        0      0        2 
  18  chr18_54660549     AKia    T    C        0      0        2 
  18  chr18_54660549     AOna    T    C        0      0        2 
  18  chr18_54660549     ASom    T    C      0.5      1        2 
  18  chr18_54660549     HCab    T    C        0      0        2 
  18  chr18_54660549     HPrz    T    C        0      0        2 
  18  chr18_54660549     ZBoe    T    C        0      0        2 
  18  chr18_54660549     ZGre    T    C        0      0        2 
  18  chr18_54660549     ZHar    T    C        0      0        2 
  18  chr18_54660549   Sample    T    C        0      0        2 
  18  chr18_54661373     AAsi    T    C        0      0        2 
  18  chr18_54661373     AKia    T    C        0      0        2 
  18  chr18_54661373     AOna    T    C        0      0        2 
  18  chr18_54661373     ASom    T    C        0      0        2 
  18  chr18_54661373     HCab    T    C        0      0        2 
  18  chr18_54661373     HPrz    T    C        0      0        2 
  18  chr18_54661373     ZBoe    T    C        0      0        2 
  18  chr18_54661373     ZGre    T    C        1      2        2 
  18  chr18_54661373     ZHar    T    C        0      0        2 
  18  chr18_54661373   Sample    T    C        0      0        2 
  18  chr18_54665051     AAsi    A    G        0      0        2 
  18  chr18_54665051     AKia    A    G        0      0        2 
  18  chr18_54665051     AOna    A    G        0      0        2 
  18  chr18_54665051     ASom    A    G        0      0        2 
  18  chr18_54665051     HCab    A    G        0      0        2 
  18  chr18_54665051     HPrz    A    G        0      0        2 
  18  chr18_54665051     ZBoe    A    G        1      2        2 
  18  chr18_54665051     ZGre    A    G        0      0        2 
  18  chr18_54665051     ZHar    A    G        0      0        2 
  18  chr18_54665051   Sample    A    G        0      0        2 
  18  chr18_54669808     AAsi    G    T        0      0        2 
  18  chr18_54669808     AKia    G    T        1      2        2 
  18  chr18_54669808     AOna    G    T        1      2        2 
  18  chr18_54669808     ASom    G    T        0      0        2 
  18  chr18_54669808     HCab    G    T        0      0        2 
  18  chr18_54669808     HPrz    G    T        0      0        2 
  18  chr18_54669808     ZBoe    G    T        0      0        2 
  18  chr18_54669808     ZGre    G    T        0      0        2 
  18  chr18_54669808     ZHar    G    T        0      0        2 
  18  chr18_54669808   Sample    G    T        0      0        2 
  18  chr18_54674136     AAsi    T    A        0      0        2 
  18  chr18_54674136     AKia    T    A        1      2        2 
  18  chr18_54674136     AOna    T    A      0.5      1        2 
  18  chr18_54674136     ASom    T    A        0      0        2 
  18  chr18_54674136     HCab    T    A        0      0        2 
  18  chr18_54674136     HPrz    T    A        0      0        2 
  18  chr18_54674136     ZBoe    T    A        0      0        2 
  18  chr18_54674136     ZGre    T    A        0      0        2 
  18  chr18_54674136     ZHar    T    A        0      0        2 
  18  chr18_54674136   Sample    T    A        0      0        2 
  18  chr18_54674639     AAsi    A    T        1      2        2 
  18  chr18_54674639     AKia    A    T        1      2        2 
  18  chr18_54674639     AOna    A    T        1      2        2 
  18  chr18_54674639     ASom    A    T        1      2        2 
  18  chr18_54674639     HCab    A    T        0      0        2 
  18  chr18_54674639     HPrz    A    T        0      0        2 
  18  chr18_54674639     ZBoe    A    T        0      0        2 
  18  chr18_54674639     ZGre    A    T        0      0        2 
  18  chr18_54674639     ZHar    A    T        0      0        2 
  18  chr18_54674639   Sample    A    T        1      2        2 
  18  chr18_54686528     AAsi    A    T        0      0        2 
  18  chr18_54686528     AKia    A    T        0      0        2 
  18  chr18_54686528     AOna    A    T        0      0        2 
  18  chr18_54686528     ASom    A    T        1      2        2 
  18  chr18_54686528     HCab    A    T        0      0        2 
  18  chr18_54686528     HPrz    A    T        0      0        2 
  18  chr18_54686528     ZBoe    A    T        0      0        2 
  18  chr18_54686528     ZGre    A    T        0      0        2 
  18  chr18_54686528     ZHar    A    T        0      0        2 
  18  chr18_54686528   Sample    A    T        0      0        2 
  18  chr18_54687406     AAsi    T    C      0.5      1        2 
  18  chr18_54687406     AKia    T    C        0      0        2 
  18  chr18_54687406     AOna    T    C        0      0        2 
  18  chr18_54687406     ASom    T    C        0      0        2 
  18  chr18_54687406     HCab    T    C        0      0        2 
  18  chr18_54687406     HPrz    T    C        0      0        2 
  18  chr18_54687406     ZBoe    T    C      0.5      1        2 
  18  chr18_54687406     ZGre    T    C        0      0        2 
  18  chr18_54687406     ZHar    T    C        0      0        2 
  18  chr18_54687406   Sample    T    C        0      0        2 
  18  chr18_54687544     AAsi    G    A        0      0        2 
  18  chr18_54687544     AKia    G    A        0      0        2 
  18  chr18_54687544     AOna    G    A        0      0        2 
  18  chr18_54687544     ASom    G    A        0      0        2 
  18  chr18_54687544     HCab    G    A        0      0        2 
  18  chr18_54687544     HPrz    G    A        0      0        2 
  18  chr18_54687544     ZBoe    G    A      0.5      1        2 
  18  chr18_54687544     ZGre    G    A        0      0        2 
  18  chr18_54687544     ZHar    G    A        0      0        2 
  18  chr18_54687544   Sample    G    A        0      0        2 
  18  chr18_54694708     AAsi    T    G        0      0        2 
  18  chr18_54694708     AKia    T    G        1      2        2 
  18  chr18_54694708     AOna    T    G        0      0        2 
  18  chr18_54694708     ASom    T    G        0      0        2 
  18  chr18_54694708     HCab    T    G        0      0        2 
  18  chr18_54694708     HPrz    T    G        0      0        2 
  18  chr18_54694708     ZBoe    T    G        0      0        2 
  18  chr18_54694708     ZGre    T    G        0      0        2 
  18  chr18_54694708     ZHar    T    G        0      0        2 
  18  chr18_54694708   Sample    T    G        0      0        2 
  18  chr18_54700007     AAsi    C    T        0      0        2 
  18  chr18_54700007     AKia    C    T        0      0        2 
  18  chr18_54700007     AOna    C    T        0      0        2 
  18  chr18_54700007     ASom    C    T        0      0        2 
  18  chr18_54700007     HCab    C    T        0      0        2 
  18  chr18_54700007     HPrz    C    T        0      0        2 
  18  chr18_54700007     ZBoe    C    T      0.5      1        2 
  18  chr18_54700007     ZGre    C    T        0      0        2 
  18  chr18_54700007     ZHar    C    T        0      0        2 
  18  chr18_54700007   Sample    C    T        0      0        2 
  18  chr18_54700535     AAsi    T    G        0      0        2 
  18  chr18_54700535     AKia    T    G        0      0        2 
  18  chr18_54700535     AOna    T    G        0      0        2 
  18  chr18_54700535     ASom    T    G        0      0        2 
  18  chr18_54700535     HCab    T    G        0      0        2 
  18  chr18_54700535     HPrz    T    G        0      0        2 
  18  chr18_54700535     ZBoe    T    G      0.5      1        2 
  18  chr18_54700535     ZGre    T    G        0      0        2 
  18  chr18_54700535     ZHar    T    G        0      0        2 
  18  chr18_54700535   Sample    T    G        0      0        2 
  18  chr18_54710131     AAsi    T    C        0      0        2 
  18  chr18_54710131     AKia    T    C        0      0        2 
  18  chr18_54710131     AOna    T    C        0      0        2 
  18  chr18_54710131     ASom    T    C        0      0        2 
  18  chr18_54710131     HCab    T    C        1      2        2 
  18  chr18_54710131     HPrz    T    C        1      2        2 
  18  chr18_54710131     ZBoe    T    C        0      0        2 
  18  chr18_54710131     ZGre    T    C        0      0        2 
  18  chr18_54710131     ZHar    T    C        0      0        2 
  18  chr18_54710131   Sample    T    C        0      0        2 
  18  chr18_54716048     AAsi    A    G        0      0        2 
  18  chr18_54716048     AKia    A    G        0      0        2 
  18  chr18_54716048     AOna    A    G        0      0        2 
  18  chr18_54716048     ASom    A    G        0      0        2 
  18  chr18_54716048     HCab    A    G        1      2        2 
  18  chr18_54716048     HPrz    A    G        1      2        2 
  18  chr18_54716048     ZBoe    A    G        0      0        2 
  18  chr18_54716048     ZGre    A    G        0      0        2 
  18  chr18_54716048     ZHar    A    G        0      0        2 
  18  chr18_54716048   Sample    A    G        0      0        2 
  18  chr18_54745541     AAsi    G    T        0      0        2 
  18  chr18_54745541     AKia    G    T        1      2        2 
  18  chr18_54745541     AOna    G    T      0.5      1        2 
  18  chr18_54745541     ASom    G    T        0      0        2 
  18  chr18_54745541     HCab    G    T        0      0        2 
  18  chr18_54745541     HPrz    G    T        0      0        2 
  18  chr18_54745541     ZBoe    G    T        0      0        2 
  18  chr18_54745541     ZGre    G    T        0      0        2 
  18  chr18_54745541     ZHar    G    T        0      0        2 
  18  chr18_54745541   Sample    G    T        0      0        2 
  18  chr18_54767754     AAsi    C    A        0      0        2 
  18  chr18_54767754     AKia    C    A        0      0        2 
  18  chr18_54767754     AOna    C    A        0      0        2 
  18  chr18_54767754     ASom    C    A        0      0        2 
  18  chr18_54767754     HCab    C    A        0      0        2 
  18  chr18_54767754     HPrz    C    A        0      0        2 
  18  chr18_54767754     ZBoe    C    A        1      2        2 
  18  chr18_54767754     ZGre    C    A        1      2        2 
  18  chr18_54767754     ZHar    C    A        1      2        2 
  18  chr18_54767754   Sample    C    A        0      0        2 
  18  chr18_54782231     AAsi    G    A        0      0        2 
  18  chr18_54782231     AKia    G    A        0      0        2 
  18  chr18_54782231     AOna    G    A        0      0        2 
  18  chr18_54782231     ASom    G    A        0      0        2 
  18  chr18_54782231     HCab    G    A      0.5      1        2 
  18  chr18_54782231     HPrz    G    A        0      0        2 
  18  chr18_54782231     ZBoe    G    A        0      0        2 
  18  chr18_54782231     ZGre    G    A        0      0        2 
  18  chr18_54782231     ZHar    G    A        0      0        2 
  18  chr18_54782231   Sample    G    A        0      0        2 
  18  chr18_54785489     AAsi    C    T        0      0        2 
  18  chr18_54785489     AKia    C    T        0      0        2 
  18  chr18_54785489     AOna    C    T      0.5      1        2 
  18  chr18_54785489     ASom    C    T        0      0        2 
  18  chr18_54785489     HCab    C    T        0      0        2 
  18  chr18_54785489     HPrz    C    T        0      0        2 
  18  chr18_54785489     ZBoe    C    T        0      0        2 
  18  chr18_54785489     ZGre    C    T        0      0        2 
  18  chr18_54785489     ZHar    C    T        0      0        2 
  18  chr18_54785489   Sample    C    T        0      0        2 
  18  chr18_54798175     AAsi    T    C        0      0        2 
  18  chr18_54798175     AKia    T    C        0      0        2 
  18  chr18_54798175     AOna    T    C      0.5      1        2 
  18  chr18_54798175     ASom    T    C        0      0        2 
  18  chr18_54798175     HCab    T    C        0      0        2 
  18  chr18_54798175     HPrz    T    C        0      0        2 
  18  chr18_54798175     ZBoe    T    C        0      0        2 
  18  chr18_54798175     ZGre    T    C        0      0        2 
  18  chr18_54798175     ZHar    T    C        0      0        2 
  18  chr18_54798175   Sample    T    C        0      0        2 
  18  chr18_54807916     AAsi    C    T        0      0        2 
  18  chr18_54807916     AKia    C    T        0      0        2 
  18  chr18_54807916     AOna    C    T        0      0        2 
  18  chr18_54807916     ASom    C    T        0      0        2 
  18  chr18_54807916     HCab    C    T        1      2        2 
  18  chr18_54807916     HPrz    C    T        1      2        2 
  18  chr18_54807916     ZBoe    C    T        0      0        2 
  18  chr18_54807916     ZGre    C    T        0      0        2 
  18  chr18_54807916     ZHar    C    T        0      0        2 
  18  chr18_54807916   Sample    C    T        0      0        2 
  18  chr18_54809279     AAsi    C    G        0      0        2 
  18  chr18_54809279     AKia    C    G        0      0        2 
  18  chr18_54809279     AOna    C    G        0      0        2 
  18  chr18_54809279     ASom    C    G        0      0        2 
  18  chr18_54809279     HCab    C    G        0      0        2 
  18  chr18_54809279     HPrz    C    G      0.5      1        2 
  18  chr18_54809279     ZBoe    C    G        0      0        2 
  18  chr18_54809279     ZGre    C    G        0      0        2 
  18  chr18_54809279     ZHar    C    G        0      0        2 
  18  chr18_54809279   Sample    C    G        0      0        2 
  18  chr18_54818136     AAsi    C    T        0      0        2 
  18  chr18_54818136     AKia    C    T        0      0        2 
  18  chr18_54818136     AOna    C    T        0      0        2 
  18  chr18_54818136     ASom    C    T        0      0        2 
  18  chr18_54818136     HCab    C    T        1      2        2 
  18  chr18_54818136     HPrz    C    T        1      2        2 
  18  chr18_54818136     ZBoe    C    T        0      0        2 
  18  chr18_54818136     ZGre    C    T        0      0        2 
  18  chr18_54818136     ZHar    C    T        0      0        2 
  18  chr18_54818136   Sample    C    T        0      0        2 
  18  chr18_54825770     AAsi    C    T        0      0        2 
  18  chr18_54825770     AKia    C    T        0      0        2 
  18  chr18_54825770     AOna    C    T        0      0        2 
  18  chr18_54825770     ASom    C    T        0      0        2 
  18  chr18_54825770     HCab    C    T        1      2        2 
  18  chr18_54825770     HPrz    C    T        1      2        2 
  18  chr18_54825770     ZBoe    C    T        0      0        2 
  18  chr18_54825770     ZGre    C    T        0      0        2 
  18  chr18_54825770     ZHar    C    T        0      0        2 
  18  chr18_54825770   Sample    C    T        0      0        2 
  18  chr18_54832017     AAsi    T    C        0      0        2 
  18  chr18_54832017     AKia    T    C        0      0        2 
  18  chr18_54832017     AOna    T    C        0      0        2 
  18  chr18_54832017     ASom    T    C        0      0        2 
  18  chr18_54832017     HCab    T    C        1      2        2 
  18  chr18_54832017     HPrz    T    C      0.5      1        2 
  18  chr18_54832017     ZBoe    T    C        0      0        2 
  18  chr18_54832017     ZGre    T    C        0      0        2 
  18  chr18_54832017     ZHar    T    C        0      0        2 
  18  chr18_54832017   Sample    T    C        0      0        2 
  18  chr18_54837360     AAsi    T    C        0      0        2 
  18  chr18_54837360     AKia    T    C        0      0        2 
  18  chr18_54837360     AOna    T    C        0      0        2 
  18  chr18_54837360     ASom    T    C        0      0        2 
  18  chr18_54837360     HCab    T    C        0      0        2 
  18  chr18_54837360     HPrz    T    C      0.5      1        2 
  18  chr18_54837360     ZBoe    T    C        0      0        2 
  18  chr18_54837360     ZGre    T    C        0      0        2 
  18  chr18_54837360     ZHar    T    C        0      0        2 
  18  chr18_54837360   Sample    T    C        0      0        2 
  18  chr18_54846042     AAsi    G    C        0      0        2 
  18  chr18_54846042     AKia    G    C        0      0        2 
  18  chr18_54846042     AOna    G    C        0      0        2 
  18  chr18_54846042     ASom    G    C        0      0        2 
  18  chr18_54846042     HCab    G    C        1      2        2 
  18  chr18_54846042     HPrz    G    C        1      2        2 
  18  chr18_54846042     ZBoe    G    C        0      0        2 
  18  chr18_54846042     ZGre    G    C        0      0        2 
  18  chr18_54846042     ZHar    G    C        0      0        2 
  18  chr18_54846042   Sample    G    C        0      0        2 
  18  chr18_54847355     AAsi    G    A        0      0        2 
  18  chr18_54847355     AKia    G    A        0      0        2 
  18  chr18_54847355     AOna    G    A        0      0        2 
  18  chr18_54847355     ASom    G    A        0      0        2 
  18  chr18_54847355     HCab    G    A        1      2        2 
  18  chr18_54847355     HPrz    G    A        1      2        2 
  18  chr18_54847355     ZBoe    G    A        0      0        2 
  18  chr18_54847355     ZGre    G    A        0      0        2 
  18  chr18_54847355     ZHar    G    A        0      0        2 
  18  chr18_54847355   Sample    G    A        0      0        2 
  18  chr18_54849706     AAsi    G    A        0      0        2 
  18  chr18_54849706     AKia    G    A        0      0        2 
  18  chr18_54849706     AOna    G    A        0      0        2 
  18  chr18_54849706     ASom    G    A        0      0        2 
  18  chr18_54849706     HCab    G    A        0      0        2 
  18  chr18_54849706     HPrz    G    A        0      0        2 
  18  chr18_54849706     ZBoe    G    A        0      0        2 
  18  chr18_54849706     ZGre    G    A      0.5      1        2 
  18  chr18_54849706     ZHar    G    A        0      0        2 
  18  chr18_54849706   Sample    G    A        0      0        2 
  18  chr18_54849780     AAsi    T    C        0      0        2 
  18  chr18_54849780     AKia    T    C        0      0        2 
  18  chr18_54849780     AOna    T    C      0.5      1        2 
  18  chr18_54849780     ASom    T    C        0      0        2 
  18  chr18_54849780     HCab    T    C        0      0        2 
  18  chr18_54849780     HPrz    T    C        0      0        2 
  18  chr18_54849780     ZBoe    T    C        0      0        2 
  18  chr18_54849780     ZGre    T    C        0      0        2 
  18  chr18_54849780     ZHar    T    C        0      0        2 
  18  chr18_54849780   Sample    T    C        0      0        2 
  18  chr18_54849906     AAsi    G    T        0      0        2 
  18  chr18_54849906     AKia    G    T        1      2        2 
  18  chr18_54849906     AOna    G    T        1      2        2 
  18  chr18_54849906     ASom    G    T        0      0        2 
  18  chr18_54849906     HCab    G    T        0      0        2 
  18  chr18_54849906     HPrz    G    T        0      0        2 
  18  chr18_54849906     ZBoe    G    T        0      0        2 
  18  chr18_54849906     ZGre    G    T        0      0        2 
  18  chr18_54849906     ZHar    G    T        0      0        2 
  18  chr18_54849906   Sample    G    T        0      0        2 
  18  chr18_54851677     AAsi    G    T        0      0        2 
  18  chr18_54851677     AKia    G    T        0      0        2 
  18  chr18_54851677     AOna    G    T        0      0        2 
  18  chr18_54851677     ASom    G    T        0      0        2 
  18  chr18_54851677     HCab    G    T      0.5      1        2 
  18  chr18_54851677     HPrz    G    T        0      0        2 
  18  chr18_54851677     ZBoe    G    T        0      0        2 
  18  chr18_54851677     ZGre    G    T        0      0        2 
  18  chr18_54851677     ZHar    G    T        0      0        2 
  18  chr18_54851677   Sample    G    T        0      0        2 
  18  chr18_54853623     AAsi    C    G        0      0        2 
  18  chr18_54853623     AKia    C    G        0      0        2 
  18  chr18_54853623     AOna    C    G        0      0        2 
  18  chr18_54853623     ASom    C    G        0      0        2 
  18  chr18_54853623     HCab    C    G        0      0        2 
  18  chr18_54853623     HPrz    C    G      0.5      1        2 
  18  chr18_54853623     ZBoe    C    G        0      0        2 
  18  chr18_54853623     ZGre    C    G        0      0        2 
  18  chr18_54853623     ZHar    C    G        0      0        2 
  18  chr18_54853623   Sample    C    G        0      0        2 
  18  chr18_54854114     AAsi    A    G        0      0        2 
  18  chr18_54854114     AKia    A    G        0      0        2 
  18  chr18_54854114     AOna    A    G        0      0        2 
  18  chr18_54854114     ASom    A    G        0      0        2 
  18  chr18_54854114     HCab    A    G        0      0        2 
  18  chr18_54854114     HPrz    A    G        0      0        2 
  18  chr18_54854114     ZBoe    A    G        1      2        2 
  18  chr18_54854114     ZGre    A    G        1      2        2 
  18  chr18_54854114     ZHar    A    G        1      2        2 
  18  chr18_54854114   Sample    A    G        0      0        2 
  18  chr18_54854999     AAsi    T    C        0      0        2 
  18  chr18_54854999     AKia    T    C        0      0        2 
  18  chr18_54854999     AOna    T    C        0      0        2 
  18  chr18_54854999     ASom    T    C        0      0        2 
  18  chr18_54854999     HCab    T    C        1      2        2 
  18  chr18_54854999     HPrz    T    C        1      2        2 
  18  chr18_54854999     ZBoe    T    C        0      0        2 
  18  chr18_54854999     ZGre    T    C        0      0        2 
  18  chr18_54854999     ZHar    T    C        0      0        2 
  18  chr18_54854999   Sample    T    C        0      0        2 
  18  chr18_54859885     AAsi    T    G      0.5      1        2 
  18  chr18_54859885     AKia    T    G        0      0        2 
  18  chr18_54859885     AOna    T    G        0      0        2 
  18  chr18_54859885     ASom    T    G        0      0        2 
  18  chr18_54859885     HCab    T    G        0      0        2 
  18  chr18_54859885     HPrz    T    G        0      0        2 
  18  chr18_54859885     ZBoe    T    G        0      0        2 
  18  chr18_54859885     ZGre    T    G        0      0        2 
  18  chr18_54859885     ZHar    T    G        0      0        2 
  18  chr18_54859885   Sample    T    G        0      0        2 
  18  chr18_54859945     AAsi    C    T        0      0        2 
  18  chr18_54859945     AKia    C    T        0      0        2 
  18  chr18_54859945     AOna    C    T        0      0        2 
  18  chr18_54859945     ASom    C    T        0      0        2 
  18  chr18_54859945     HCab    C    T        1      2        2 
  18  chr18_54859945     HPrz    C    T        1      2        2 
  18  chr18_54859945     ZBoe    C    T        0      0        2 
  18  chr18_54859945     ZGre    C    T        0      0        2 
  18  chr18_54859945     ZHar    C    T        0      0        2 
  18  chr18_54859945   Sample    C    T        0      0        2 
  18  chr18_54860442     AAsi    A    C        0      0        2 
  18  chr18_54860442     AKia    A    C        0      0        2 
  18  chr18_54860442     AOna    A    C        0      0        2 
  18  chr18_54860442     ASom    A    C        0      0        2 
  18  chr18_54860442     HCab    A    C        0      0        2 
  18  chr18_54860442     HPrz    A    C        0      0        2 
  18  chr18_54860442     ZBoe    A    C      0.5      1        2 
  18  chr18_54860442     ZGre    A    C        0      0        2 
  18  chr18_54860442     ZHar    A    C        0      0        2 
  18  chr18_54860442   Sample    A    C        0      0        2 
  18  chr18_54864351     AAsi    A    G        0      0        2 
  18  chr18_54864351     AKia    A    G        0      0        2 
  18  chr18_54864351     AOna    A    G        0      0        2 
  18  chr18_54864351     ASom    A    G        0      0        2 
  18  chr18_54864351     HCab    A    G        1      2        2 
  18  chr18_54864351     HPrz    A    G        0      0        2 
  18  chr18_54864351     ZBoe    A    G        0      0        2 
  18  chr18_54864351     ZGre    A    G        0      0        2 
  18  chr18_54864351     ZHar    A    G        0      0        2 
  18  chr18_54864351   Sample    A    G        0      0        2 
  18  chr18_54868634     AAsi    T    C        0      0        2 
  18  chr18_54868634     AKia    T    C      0.5      1        2 
  18  chr18_54868634     AOna    T    C      0.5      1        2 
  18  chr18_54868634     ASom    T    C        0      0        2 
  18  chr18_54868634     HCab    T    C        0      0        2 
  18  chr18_54868634     HPrz    T    C        0      0        2 
  18  chr18_54868634     ZBoe    T    C        0      0        2 
  18  chr18_54868634     ZGre    T    C        0      0        2 
  18  chr18_54868634     ZHar    T    C        0      0        2 
  18  chr18_54868634   Sample    T    C        0      0        2 
  18  chr18_54869795     AAsi    A    G        0      0        2 
  18  chr18_54869795     AKia    A    G        0      0        2 
  18  chr18_54869795     AOna    A    G        0      0        2 
  18  chr18_54869795     ASom    A    G        0      0        2 
  18  chr18_54869795     HCab    A    G        0      0        2 
  18  chr18_54869795     HPrz    A    G        0      0        2 
  18  chr18_54869795     ZBoe    A    G        0      0        2 
  18  chr18_54869795     ZGre    A    G        0      0        2 
  18  chr18_54869795     ZHar    A    G        1      2        2 
  18  chr18_54869795   Sample    A    G        0      0        2 
  18  chr18_54870867     AAsi    T    A        0      0        2 
  18  chr18_54870867     AKia    T    A        0      0        2 
  18  chr18_54870867     AOna    T    A        0      0        2 
  18  chr18_54870867     ASom    T    A      0.5      1        2 
  18  chr18_54870867     HCab    T    A        0      0        2 
  18  chr18_54870867     HPrz    T    A        0      0        2 
  18  chr18_54870867     ZBoe    T    A        0      0        2 
  18  chr18_54870867     ZGre    T    A        0      0        2 
  18  chr18_54870867     ZHar    T    A        0      0        2 
  18  chr18_54870867   Sample    T    A        0      0        2 
  18  chr18_54877020     AAsi    G    C        0      0        2 
  18  chr18_54877020     AKia    G    C        0      0        2 
  18  chr18_54877020     AOna    G    C        0      0        2 
  18  chr18_54877020     ASom    G    C        0      0        2 
  18  chr18_54877020     HCab    G    C        0      0        2 
  18  chr18_54877020     HPrz    G    C        0      0        2 
  18  chr18_54877020     ZBoe    G    C      0.5      1        2 
  18  chr18_54877020     ZGre    G    C        0      0        2 
  18  chr18_54877020     ZHar    G    C        0      0        2 
  18  chr18_54877020   Sample    G    C        0      0        2 
  18  chr18_54878416     AAsi    A    G        0      0        2 
  18  chr18_54878416     AKia    A    G        0      0        2 
  18  chr18_54878416     AOna    A    G        0      0        2 
  18  chr18_54878416     ASom    A    G        0      0        2 
  18  chr18_54878416     HCab    A    G        0      0        2 
  18  chr18_54878416     HPrz    A    G        0      0        2 
  18  chr18_54878416     ZBoe    A    G        0      0        2 
  18  chr18_54878416     ZGre    A    G        1      2        2 
  18  chr18_54878416     ZHar    A    G        0      0        2 
  18  chr18_54878416   Sample    A    G        0      0        2 
  18  chr18_54887435     AAsi    C    T        0      0        2 
  18  chr18_54887435     AKia    C    T        0      0        2 
  18  chr18_54887435     AOna    C    T      0.5      1        2 
  18  chr18_54887435     ASom    C    T        0      0        2 
  18  chr18_54887435     HCab    C    T        0      0        2 
  18  chr18_54887435     HPrz    C    T        0      0        2 
  18  chr18_54887435     ZBoe    C    T        0      0        2 
  18  chr18_54887435     ZGre    C    T        0      0        2 
  18  chr18_54887435     ZHar    C    T        0      0        2 
  18  chr18_54887435   Sample    C    T        0      0        2 
  18  chr18_54891783     AAsi    T    G        0      0        2 
  18  chr18_54891783     AKia    T    G        0      0        2 
  18  chr18_54891783     AOna    T    G        0      0        2 
  18  chr18_54891783     ASom    T    G        1      2        2 
  18  chr18_54891783     HCab    T    G        0      0        2 
  18  chr18_54891783     HPrz    T    G        0      0        2 
  18  chr18_54891783     ZBoe    T    G        0      0        2 
  18  chr18_54891783     ZGre    T    G        0      0        2 
  18  chr18_54891783     ZHar    T    G        0      0        2 
  18  chr18_54891783   Sample    T    G        0      0        2 
  18  chr18_54894867     AAsi    C    A        0      0        2 
  18  chr18_54894867     AKia    C    A        0      0        2 
  18  chr18_54894867     AOna    C    A        0      0        2 
  18  chr18_54894867     ASom    C    A        0      0        2 
  18  chr18_54894867     HCab    C    A        1      2        2 
  18  chr18_54894867     HPrz    C    A        1      2        2 
  18  chr18_54894867     ZBoe    C    A        0      0        2 
  18  chr18_54894867     ZGre    C    A        0      0        2 
  18  chr18_54894867     ZHar    C    A        0      0        2 
  18  chr18_54894867   Sample    C    A        0      0        2 
  18  chr18_54896817     AAsi    A    G        0      0        2 
  18  chr18_54896817     AKia    A    G        0      0        2 
  18  chr18_54896817     AOna    A    G        0      0        2 
  18  chr18_54896817     ASom    A    G        0      0        2 
  18  chr18_54896817     HCab    A    G        1      2        2 
  18  chr18_54896817     HPrz    A    G        1      2        2 
  18  chr18_54896817     ZBoe    A    G        0      0        2 
  18  chr18_54896817     ZGre    A    G        0      0        2 
  18  chr18_54896817     ZHar    A    G        0      0        2 
  18  chr18_54896817   Sample    A    G        0      0        2 
  18  chr18_54900860     AAsi    T    C        0      0        2 
  18  chr18_54900860     AKia    T    C        0      0        2 
  18  chr18_54900860     AOna    T    C        0      0        2 
  18  chr18_54900860     ASom    T    C        0      0        2 
  18  chr18_54900860     HCab    T    C        1      2        2 
  18  chr18_54900860     HPrz    T    C        1      2        2 
  18  chr18_54900860     ZBoe    T    C        0      0        2 
  18  chr18_54900860     ZGre    T    C        0      0        2 
  18  chr18_54900860     ZHar    T    C        0      0        2 
  18  chr18_54900860   Sample    T    C        0      0        2 
  18  chr18_54908089     AAsi    T    C        0      0        2 
  18  chr18_54908089     AKia    T    C        0      0        2 
  18  chr18_54908089     AOna    T    C        0      0        2 
  18  chr18_54908089     ASom    T    C      0.5      1        2 
  18  chr18_54908089     HCab    T    C        0      0        2 
  18  chr18_54908089     HPrz    T    C        0      0        2 
  18  chr18_54908089     ZBoe    T    C      0.5      1        2 
  18  chr18_54908089     ZGre    T    C        0      0        2 
  18  chr18_54908089     ZHar    T    C        0      0        2 
  18  chr18_54908089   Sample    T    C        0      0        2 
  18  chr18_54912344     AAsi    A    G        0      0        2 
  18  chr18_54912344     AKia    A    G        0      0        2 
  18  chr18_54912344     AOna    A    G        0      0        2 
  18  chr18_54912344     ASom    A    G        1      2        2 
  18  chr18_54912344     HCab    A    G        0      0        2 
  18  chr18_54912344     HPrz    A    G        0      0        2 
  18  chr18_54912344     ZBoe    A    G        0      0        2 
  18  chr18_54912344     ZGre    A    G        0      0        2 
  18  chr18_54912344     ZHar    A    G        0      0        2 
  18  chr18_54912344   Sample    A    G        0      0        2 
  18  chr18_54916161     AAsi    G    A        0      0        2 
  18  chr18_54916161     AKia    G    A        0      0        2 
  18  chr18_54916161     AOna    G    A        0      0        2 
  18  chr18_54916161     ASom    G    A        0      0        2 
  18  chr18_54916161     HCab    G    A        1      2        2 
  18  chr18_54916161     HPrz    G    A        1      2        2 
  18  chr18_54916161     ZBoe    G    A        0      0        2 
  18  chr18_54916161     ZGre    G    A        0      0        2 
  18  chr18_54916161     ZHar    G    A        0      0        2 
  18  chr18_54916161   Sample    G    A        0      0        2 
  18  chr18_54919474     AAsi    A    C        0      0        2 
  18  chr18_54919474     AKia    A    C      0.5      1        2 
  18  chr18_54919474     AOna    A    C        0      0        2 
  18  chr18_54919474     ASom    A    C        0      0        2 
  18  chr18_54919474     HCab    A    C        0      0        2 
  18  chr18_54919474     HPrz    A    C        0      0        2 
  18  chr18_54919474     ZBoe    A    C        0      0        2 
  18  chr18_54919474     ZGre    A    C        0      0        2 
  18  chr18_54919474     ZHar    A    C        0      0        2 
  18  chr18_54919474   Sample    A    C        0      0        2 
  18  chr18_54921694     AAsi    G    C        0      0        2 
  18  chr18_54921694     AKia    G    C        0      0        2 
  18  chr18_54921694     AOna    G    C        0      0        2 
  18  chr18_54921694     ASom    G    C        0      0        2 
  18  chr18_54921694     HCab    G    C        0      0        2 
  18  chr18_54921694     HPrz    G    C        0      0        2 
  18  chr18_54921694     ZBoe    G    C      0.5      1        2 
  18  chr18_54921694     ZGre    G    C        0      0        2 
  18  chr18_54921694     ZHar    G    C        0      0        2 
  18  chr18_54921694   Sample    G    C        0      0        2 
  18  chr18_54924315     AAsi    T    C        0      0        2 
  18  chr18_54924315     AKia    T    C        1      2        2 
  18  chr18_54924315     AOna    T    C        1      2        2 
  18  chr18_54924315     ASom    T    C        0      0        2 
  18  chr18_54924315     HCab    T    C      0.5      1        2 
  18  chr18_54924315     HPrz    T    C        1      2        2 
  18  chr18_54924315     ZBoe    T    C        0      0        2 
  18  chr18_54924315     ZGre    T    C        0      0        2 
  18  chr18_54924315     ZHar    T    C        0      0        2 
  18  chr18_54924315   Sample    T    C        0      0        2 
  18  chr18_54926614     AAsi    A    G        0      0        2 
  18  chr18_54926614     AKia    A    G        0      0        2 
  18  chr18_54926614     AOna    A    G      0.5      1        2 
  18  chr18_54926614     ASom    A    G        0      0        2 
  18  chr18_54926614     HCab    A    G        0      0        2 
  18  chr18_54926614     HPrz    A    G        0      0        2 
  18  chr18_54926614     ZBoe    A    G        0      0        2 
  18  chr18_54926614     ZGre    A    G        0      0        2 
  18  chr18_54926614     ZHar    A    G        0      0        2 
  18  chr18_54926614   Sample    A    G        0      0        2 
  18  chr18_54929646     AAsi    A    G        0      0        2 
  18  chr18_54929646     AKia    A    G        0      0        2 
  18  chr18_54929646     AOna    A    G        0      0        2 
  18  chr18_54929646     ASom    A    G        0      0        2 
  18  chr18_54929646     HCab    A    G      0.5      1        2 
  18  chr18_54929646     HPrz    A    G        1      2        2 
  18  chr18_54929646     ZBoe    A    G        0      0        2 
  18  chr18_54929646     ZGre    A    G      0.5      1        2 
  18  chr18_54929646     ZHar    A    G        0      0        2 
  18  chr18_54929646   Sample    A    G        0      0        2 
  18  chr18_54940227     AAsi    T    C        0      0        2 
  18  chr18_54940227     AKia    T    C        0      0        2 
  18  chr18_54940227     AOna    T    C        0      0        2 
  18  chr18_54940227     ASom    T    C        0      0        2 
  18  chr18_54940227     HCab    T    C        0      0        2 
  18  chr18_54940227     HPrz    T    C      0.5      1        2 
  18  chr18_54940227     ZBoe    T    C        0      0        2 
  18  chr18_54940227     ZGre    T    C        0      0        2 
  18  chr18_54940227     ZHar    T    C        0      0        2 
  18  chr18_54940227   Sample    T    C        0      0        2 
  18  chr18_54940461     AAsi    T    C        0      0        2 
  18  chr18_54940461     AKia    T    C        0      0        2 
  18  chr18_54940461     AOna    T    C        0      0        2 
  18  chr18_54940461     ASom    T    C        0      0        2 
  18  chr18_54940461     HCab    T    C        1      2        2 
  18  chr18_54940461     HPrz    T    C        1      2        2 
  18  chr18_54940461     ZBoe    T    C        0      0        2 
  18  chr18_54940461     ZGre    T    C        0      0        2 
  18  chr18_54940461     ZHar    T    C        0      0        2 
  18  chr18_54940461   Sample    T    C        0      0        2 
  18  chr18_54942910     AAsi    A    G        0      0        2 
  18  chr18_54942910     AKia    A    G        0      0        2 
  18  chr18_54942910     AOna    A    G        0      0        2 
  18  chr18_54942910     ASom    A    G        0      0        2 
  18  chr18_54942910     HCab    A    G        0      0        2 
  18  chr18_54942910     HPrz    A    G      0.5      1        2 
  18  chr18_54942910     ZBoe    A    G        0      0        2 
  18  chr18_54942910     ZGre    A    G        0      0        2 
  18  chr18_54942910     ZHar    A    G        0      0        2 
  18  chr18_54942910   Sample    A    G        0      0        2 
  18  chr18_54950619     AAsi    A    C        0      0        2 
  18  chr18_54950619     AKia    A    C        0      0        2 
  18  chr18_54950619     AOna    A    C        0      0        2 
  18  chr18_54950619     ASom    A    C        0      0        2 
  18  chr18_54950619     HCab    A    C        0      0        2 
  18  chr18_54950619     HPrz    A    C        0      0        2 
  18  chr18_54950619     ZBoe    A    C        0      0        2 
  18  chr18_54950619     ZGre    A    C        0      0        2 
  18  chr18_54950619     ZHar    A    C        1      2        2 
  18  chr18_54950619   Sample    A    C        0      0        2 
  18  chr18_54951340     AAsi    T    C        0      0        2 
  18  chr18_54951340     AKia    T    C        0      0        2 
  18  chr18_54951340     AOna    T    C        0      0        2 
  18  chr18_54951340     ASom    T    C        0      0        2 
  18  chr18_54951340     HCab    T    C        0      0        2 
  18  chr18_54951340     HPrz    T    C        0      0        2 
  18  chr18_54951340     ZBoe    T    C      0.5      1        2 
  18  chr18_54951340     ZGre    T    C        0      0        2 
  18  chr18_54951340     ZHar    T    C        0      0        2 
  18  chr18_54951340   Sample    T    C        0      0        2 
  18  chr18_54956613     AAsi    A    G        0      0        2 
  18  chr18_54956613     AKia    A    G        0      0        2 
  18  chr18_54956613     AOna    A    G        0      0        2 
  18  chr18_54956613     ASom    A    G        0      0        2 
  18  chr18_54956613     HCab    A    G        0      0        2 
  18  chr18_54956613     HPrz    A    G        0      0        2 
  18  chr18_54956613     ZBoe    A    G        0      0        2 
  18  chr18_54956613     ZGre    A    G        1      2        2 
  18  chr18_54956613     ZHar    A    G        0      0        2 
  18  chr18_54956613   Sample    A    G        0      0        2 
  18  chr18_54956650     AAsi    T    C        0      0        2 
  18  chr18_54956650     AKia    T    C        0      0        2 
  18  chr18_54956650     AOna    T    C      0.5      1        2 
  18  chr18_54956650     ASom    T    C        0      0        2 
  18  chr18_54956650     HCab    T    C        0      0        2 
  18  chr18_54956650     HPrz    T    C        0      0        2 
  18  chr18_54956650     ZBoe    T    C        0      0        2 
  18  chr18_54956650     ZGre    T    C        0      0        2 
  18  chr18_54956650     ZHar    T    C        0      0        2 
  18  chr18_54956650   Sample    T    C        0      0        2 
  18  chr18_54958850     AAsi    C    T        1      2        2 
  18  chr18_54958850     AKia    C    T        1      2        2 
  18  chr18_54958850     AOna    C    T        1      2        2 
  18  chr18_54958850     ASom    C    T        1      2        2 
  18  chr18_54958850     HCab    C    T        0      0        2 
  18  chr18_54958850     HPrz    C    T        0      0        2 
  18  chr18_54958850     ZBoe    C    T        0      0        2 
  18  chr18_54958850     ZGre    C    T        0      0        2 
  18  chr18_54958850     ZHar    C    T        0      0        2 
  18  chr18_54958850   Sample    C    T        1      2        2 
  18  chr18_54962217     AAsi    T    C        0      0        2 
  18  chr18_54962217     AKia    T    C        0      0        2 
  18  chr18_54962217     AOna    T    C        0      0        2 
  18  chr18_54962217     ASom    T    C        0      0        2 
  18  chr18_54962217     HCab    T    C        1      2        2 
  18  chr18_54962217     HPrz    T    C        1      2        2 
  18  chr18_54962217     ZBoe    T    C        0      0        2 
  18  chr18_54962217     ZGre    T    C        0      0        2 
  18  chr18_54962217     ZHar    T    C        0      0        2 
  18  chr18_54962217   Sample    T    C        0      0        2 
  18  chr18_54963605     AAsi    A    G        0      0        2 
  18  chr18_54963605     AKia    A    G        0      0        2 
  18  chr18_54963605     AOna    A    G        0      0        2 
  18  chr18_54963605     ASom    A    G        0      0        2 
  18  chr18_54963605     HCab    A    G      0.5      1        2 
  18  chr18_54963605     HPrz    A    G        0      0        2 
  18  chr18_54963605     ZBoe    A    G        0      0        2 
  18  chr18_54963605     ZGre    A    G      0.5      1        2 
  18  chr18_54963605     ZHar    A    G        0      0        2 
  18  chr18_54963605   Sample    A    G        0      0        2 
  18  chr18_54965282     AAsi    A    G        0      0        2 
  18  chr18_54965282     AKia    A    G      0.5      1        2 
  18  chr18_54965282     AOna    A    G        0      0        2 
  18  chr18_54965282     ASom    A    G        0      0        2 
  18  chr18_54965282     HCab    A    G        0      0        2 
  18  chr18_54965282     HPrz    A    G        0      0        2 
  18  chr18_54965282     ZBoe    A    G        0      0        2 
  18  chr18_54965282     ZGre    A    G        0      0        2 
  18  chr18_54965282     ZHar    A    G        0      0        2 
  18  chr18_54965282   Sample    A    G        0      0        2 
  18  chr18_54968779     AAsi    A    C        0      0        2 
  18  chr18_54968779     AKia    A    C        0      0        2 
  18  chr18_54968779     AOna    A    C        0      0        2 
  18  chr18_54968779     ASom    A    C        0      0        2 
  18  chr18_54968779     HCab    A    C        1      2        2 
  18  chr18_54968779     HPrz    A    C        1      2        2 
  18  chr18_54968779     ZBoe    A    C        0      0        2 
  18  chr18_54968779     ZGre    A    C        0      0        2 
  18  chr18_54968779     ZHar    A    C        0      0        2 
  18  chr18_54968779   Sample    A    C        0      0        2 
  18  chr18_54969449     AAsi    A    G        0      0        2 
  18  chr18_54969449     AKia    A    G        0      0        2 
  18  chr18_54969449     AOna    A    G        0      0        2 
  18  chr18_54969449     ASom    A    G        0      0        2 
  18  chr18_54969449     HCab    A    G        0      0        2 
  18  chr18_54969449     HPrz    A    G      0.5      1        2 
  18  chr18_54969449     ZBoe    A    G        0      0        2 
  18  chr18_54969449     ZGre    A    G        0      0        2 
  18  chr18_54969449     ZHar    A    G        0      0        2 
  18  chr18_54969449   Sample    A    G        0      0        2 
  18  chr18_54976920     AAsi    G    A        0      0        2 
  18  chr18_54976920     AKia    G    A        0      0        2 
  18  chr18_54976920     AOna    G    A        0      0        2 
  18  chr18_54976920     ASom    G    A        0      0        2 
  18  chr18_54976920     HCab    G    A        0      0        2 
  18  chr18_54976920     HPrz    G    A      0.5      1        2 
  18  chr18_54976920     ZBoe    G    A        0      0        2 
  18  chr18_54976920     ZGre    G    A        0      0        2 
  18  chr18_54976920     ZHar    G    A        0      0        2 
  18  chr18_54976920   Sample    G    A        0      0        2 
  18  chr18_54978926     AAsi    T    C        0      0        2 
  18  chr18_54978926     AKia    T    C        0      0        2 
  18  chr18_54978926     AOna    T    C        0      0        2 
  18  chr18_54978926     ASom    T    C        0      0        2 
  18  chr18_54978926     HCab    T    C        0      0        2 
  18  chr18_54978926     HPrz    T    C        0      0        2 
  18  chr18_54978926     ZBoe    T    C      0.5      1        2 
  18  chr18_54978926     ZGre    T    C        0      0        2 
  18  chr18_54978926     ZHar    T    C        0      0        2 
  18  chr18_54978926   Sample    T    C        0      0        2 
  18  chr18_54981673     AAsi    C    T        0      0        2 
  18  chr18_54981673     AKia    C    T        0      0        2 
  18  chr18_54981673     AOna    C    T        0      0        2 
  18  chr18_54981673     ASom    C    T        0      0        2 
  18  chr18_54981673     HCab    C    T        1      2        2 
  18  chr18_54981673     HPrz    C    T        1      2        2 
  18  chr18_54981673     ZBoe    C    T        0      0        2 
  18  chr18_54981673     ZGre    C    T        0      0        2 
  18  chr18_54981673     ZHar    C    T        0      0        2 
  18  chr18_54981673   Sample    C    T        0      0        2 
  18  chr18_54984892     AAsi    C    T      0.5      1        2 
  18  chr18_54984892     AKia    C    T        0      0        2 
  18  chr18_54984892     AOna    C    T        0      0        2 
  18  chr18_54984892     ASom    C    T        0      0        2 
  18  chr18_54984892     HCab    C    T        0      0        2 
  18  chr18_54984892     HPrz    C    T        0      0        2 
  18  chr18_54984892     ZBoe    C    T        0      0        2 
  18  chr18_54984892     ZGre    C    T        0      0        2 
  18  chr18_54984892     ZHar    C    T        0      0        2 
  18  chr18_54984892   Sample    C    T        0      0        2 
  18  chr18_54985049     AAsi    A    G        0      0        2 
  18  chr18_54985049     AKia    A    G        0      0        2 
  18  chr18_54985049     AOna    A    G        0      0        2 
  18  chr18_54985049     ASom    A    G        0      0        2 
  18  chr18_54985049     HCab    A    G        0      0        2 
  18  chr18_54985049     HPrz    A    G        0      0        2 
  18  chr18_54985049     ZBoe    A    G        1      2        2 
  18  chr18_54985049     ZGre    A    G        1      2        2 
  18  chr18_54985049     ZHar    A    G        0      0        2 
  18  chr18_54985049   Sample    A    G        0      0        2 
  18  chr18_54987052     AAsi    C    A        0      0        2 
  18  chr18_54987052     AKia    C    A        0      0        2 
  18  chr18_54987052     AOna    C    A        0      0        2 
  18  chr18_54987052     ASom    C    A        0      0        2 
  18  chr18_54987052     HCab    C    A        0      0        2 
  18  chr18_54987052     HPrz    C    A        0      0        2 
  18  chr18_54987052     ZBoe    C    A        1      2        2 
  18  chr18_54987052     ZGre    C    A        0      0        2 
  18  chr18_54987052     ZHar    C    A        0      0        2 
  18  chr18_54987052   Sample    C    A        0      0        2 
  18  chr18_54988899     AAsi    A    G        0      0        2 
  18  chr18_54988899     AKia    A    G        1      2        2 
  18  chr18_54988899     AOna    A    G        1      2        2 
  18  chr18_54988899     ASom    A    G        0      0        2 
  18  chr18_54988899     HCab    A    G        0      0        2 
  18  chr18_54988899     HPrz    A    G        0      0        2 
  18  chr18_54988899     ZBoe    A    G        0      0        2 
  18  chr18_54988899     ZGre    A    G        0      0        2 
  18  chr18_54988899     ZHar    A    G        0      0        2 
  18  chr18_54988899   Sample    A    G        0      0        2 
  18  chr18_54993790     AAsi    C    G        0      0        2 
  18  chr18_54993790     AKia    C    G        0      0        2 
  18  chr18_54993790     AOna    C    G        0      0        2 
  18  chr18_54993790     ASom    C    G        0      0        2 
  18  chr18_54993790     HCab    C    G        0      0        2 
  18  chr18_54993790     HPrz    C    G        0      0        2 
  18  chr18_54993790     ZBoe    C    G        1      2        2 
  18  chr18_54993790     ZGre    C    G        1      2        2 
  18  chr18_54993790     ZHar    C    G        1      2        2 
  18  chr18_54993790   Sample    C    G        0      0        2 
  18  chr18_54994000     AAsi    T    A        0      0        2 
  18  chr18_54994000     AKia    T    A        0      0        2 
  18  chr18_54994000     AOna    T    A      0.5      1        2 
  18  chr18_54994000     ASom    T    A        0      0        2 
  18  chr18_54994000     HCab    T    A        0      0        2 
  18  chr18_54994000     HPrz    T    A        0      0        2 
  18  chr18_54994000     ZBoe    T    A        0      0        2 
  18  chr18_54994000     ZGre    T    A        0      0        2 
  18  chr18_54994000     ZHar    T    A        0      0        2 
  18  chr18_54994000   Sample    T    A        0      0        2 
  18  chr18_54998542     AAsi    C    G        0      0        2 
  18  chr18_54998542     AKia    C    G        0      0        2 
  18  chr18_54998542     AOna    C    G        0      0        2 
  18  chr18_54998542     ASom    C    G        0      0        2 
  18  chr18_54998542     HCab    C    G        1      2        2 
  18  chr18_54998542     HPrz    C    G        1      2        2 
  18  chr18_54998542     ZBoe    C    G        0      0        2 
  18  chr18_54998542     ZGre    C    G        0      0        2 
  18  chr18_54998542     ZHar    C    G        0      0        2 
  18  chr18_54998542   Sample    C    G        0      0        2 
  18  chr18_55000637     AAsi    C    T        0      0        2 
  18  chr18_55000637     AKia    C    T        0      0        2 
  18  chr18_55000637     AOna    C    T        0      0        2 
  18  chr18_55000637     ASom    C    T        0      0        2 
  18  chr18_55000637     HCab    C    T        1      2        2 
  18  chr18_55000637     HPrz    C    T        1      2        2 
  18  chr18_55000637     ZBoe    C    T        0      0        2 
  18  chr18_55000637     ZGre    C    T        0      0        2 
  18  chr18_55000637     ZHar    C    T        0      0        2 
  18  chr18_55000637   Sample    C    T        0      0        2 
  18  chr18_55006674     AAsi    A    G        0      0        2 
  18  chr18_55006674     AKia    A    G        1      2        2 
  18  chr18_55006674     AOna    A    G        0      0        2 
  18  chr18_55006674     ASom    A    G        0      0        2 
  18  chr18_55006674     HCab    A    G        0      0        2 
  18  chr18_55006674     HPrz    A    G        0      0        2 
  18  chr18_55006674     ZBoe    A    G        0      0        2 
  18  chr18_55006674     ZGre    A    G        0      0        2 
  18  chr18_55006674     ZHar    A    G        0      0        2 
  18  chr18_55006674   Sample    A    G        0      0        2 
  18  chr18_55008741     AAsi    G    A        0      0        2 
  18  chr18_55008741     AKia    G    A        0      0        2 
  18  chr18_55008741     AOna    G    A        0      0        2 
  18  chr18_55008741     ASom    G    A        0      0        2 
  18  chr18_55008741     HCab    G    A        1      2        2 
  18  chr18_55008741     HPrz    G    A        1      2        2 
  18  chr18_55008741     ZBoe    G    A        0      0        2 
  18  chr18_55008741     ZGre    G    A        0      0        2 
  18  chr18_55008741     ZHar    G    A        0      0        2 
  18  chr18_55008741   Sample    G    A        0      0        2 
  18  chr18_55012765     AAsi    G    A        0      0        2 
  18  chr18_55012765     AKia    G    A        0      0        2 
  18  chr18_55012765     AOna    G    A        0      0        2 
  18  chr18_55012765     ASom    G    A        0      0        2 
  18  chr18_55012765     HCab    G    A        0      0        2 
  18  chr18_55012765     HPrz    G    A        0      0        2 
  18  chr18_55012765     ZBoe    G    A      0.5      1        2 
  18  chr18_55012765     ZGre    G    A        0      0        2 
  18  chr18_55012765     ZHar    G    A        0      0        2 
  18  chr18_55012765   Sample    G    A        0      0        2 
  18  chr18_55014954     AAsi    G    A        0      0        2 
  18  chr18_55014954     AKia    G    A        1      2        2 
  18  chr18_55014954     AOna    G    A      0.5      1        2 
  18  chr18_55014954     ASom    G    A        0      0        2 
  18  chr18_55014954     HCab    G    A        0      0        2 
  18  chr18_55014954     HPrz    G    A        0      0        2 
  18  chr18_55014954     ZBoe    G    A        0      0        2 
  18  chr18_55014954     ZGre    G    A        0      0        2 
  18  chr18_55014954     ZHar    G    A        0      0        2 
  18  chr18_55014954   Sample    G    A        0      0        2 
  18  chr18_55017372     AAsi    A    G        0      0        2 
  18  chr18_55017372     AKia    A    G        0      0        2 
  18  chr18_55017372     AOna    A    G        0      0        2 
  18  chr18_55017372     ASom    A    G        0      0        2 
  18  chr18_55017372     HCab    A    G        1      2        2 
  18  chr18_55017372     HPrz    A    G        1      2        2 
  18  chr18_55017372     ZBoe    A    G        0      0        2 
  18  chr18_55017372     ZGre    A    G        0      0        2 
  18  chr18_55017372     ZHar    A    G        0      0        2 
  18  chr18_55017372   Sample    A    G        0      0        2 
  18  chr18_55022090     AAsi    T    G        0      0        2 
  18  chr18_55022090     AKia    T    G        0      0        2 
  18  chr18_55022090     AOna    T    G        1      2        2 
  18  chr18_55022090     ASom    T    G        0      0        2 
  18  chr18_55022090     HCab    T    G        0      0        2 
  18  chr18_55022090     HPrz    T    G        0      0        2 
  18  chr18_55022090     ZBoe    T    G        0      0        2 
  18  chr18_55022090     ZGre    T    G        0      0        2 
  18  chr18_55022090     ZHar    T    G        0      0        2 
  18  chr18_55022090   Sample    T    G        0      0        2 
  18  chr18_55032835     AAsi    T    C      0.5      1        2 
  18  chr18_55032835     AKia    T    C        0      0        2 
  18  chr18_55032835     AOna    T    C        0      0        2 
  18  chr18_55032835     ASom    T    C        0      0        2 
  18  chr18_55032835     HCab    T    C        0      0        2 
  18  chr18_55032835     HPrz    T    C        0      0        2 
  18  chr18_55032835     ZBoe    T    C        0      0        2 
  18  chr18_55032835     ZGre    T    C        0      0        2 
  18  chr18_55032835     ZHar    T    C        0      0        2 
  18  chr18_55032835   Sample    T    C        1      2        2 
  18  chr18_55035166     AAsi    C    T        0      0        2 
  18  chr18_55035166     AKia    C    T        0      0        2 
  18  chr18_55035166     AOna    C    T        0      0        2 
  18  chr18_55035166     ASom    C    T        0      0        2 
  18  chr18_55035166     HCab    C    T        1      2        2 
  18  chr18_55035166     HPrz    C    T        1      2        2 
  18  chr18_55035166     ZBoe    C    T        0      0        2 
  18  chr18_55035166     ZGre    C    T        0      0        2 
  18  chr18_55035166     ZHar    C    T        0      0        2 
  18  chr18_55035166   Sample    C    T        0      0        2 
  18  chr18_55039210     AAsi    G    A        0      0        2 
  18  chr18_55039210     AKia    G    A        0      0        2 
  18  chr18_55039210     AOna    G    A        0      0        2 
  18  chr18_55039210     ASom    G    A        0      0        2 
  18  chr18_55039210     HCab    G    A        0      0        2 
  18  chr18_55039210     HPrz    G    A        0      0        2 
  18  chr18_55039210     ZBoe    G    A        1      2        2 
  18  chr18_55039210     ZGre    G    A        0      0        2 
  18  chr18_55039210     ZHar    G    A        1      2        2 
  18  chr18_55039210   Sample    G    A        0      0        2 
  18  chr18_55046496     AAsi    T    C        0      0        2 
  18  chr18_55046496     AKia    T    C        0      0        2 
  18  chr18_55046496     AOna    T    C        0      0        2 
  18  chr18_55046496     ASom    T    C        0      0        2 
  18  chr18_55046496     HCab    T    C        1      2        2 
  18  chr18_55046496     HPrz    T    C        1      2        2 
  18  chr18_55046496     ZBoe    T    C        0      0        2 
  18  chr18_55046496     ZGre    T    C        0      0        2 
  18  chr18_55046496     ZHar    T    C        0      0        2 
  18  chr18_55046496   Sample    T    C        0      0        2 
  18  chr18_55046537     AAsi    A    G        0      0        2 
  18  chr18_55046537     AKia    A    G        0      0        2 
  18  chr18_55046537     AOna    A    G        0      0        2 
  18  chr18_55046537     ASom    A    G        0      0        2 
  18  chr18_55046537     HCab    A    G        0      0        2 
  18  chr18_55046537     HPrz    A    G        0      0        2 
  18  chr18_55046537     ZBoe    A    G        0      0        2 
  18  chr18_55046537     ZGre    A    G        0      0        2 
  18  chr18_55046537     ZHar    A    G        1      2        2 
  18  chr18_55046537   Sample    A    G        0      0        2 
  18  chr18_55046594     AAsi    T    C        0      0        2 
  18  chr18_55046594     AKia    T    C        0      0        2 
  18  chr18_55046594     AOna    T    C        0      0        2 
  18  chr18_55046594     ASom    T    C        0      0        2 
  18  chr18_55046594     HCab    T    C        0      0        2 
  18  chr18_55046594     HPrz    T    C        0      0        2 
  18  chr18_55046594     ZBoe    T    C      0.5      1        2 
  18  chr18_55046594     ZGre    T    C        0      0        2 
  18  chr18_55046594     ZHar    T    C        0      0        2 
  18  chr18_55046594   Sample    T    C        0      0        2 
  18  chr18_55047075     AAsi    C    T        0      0        2 
  18  chr18_55047075     AKia    C    T        0      0        2 
  18  chr18_55047075     AOna    C    T        0      0        2 
  18  chr18_55047075     ASom    C    T        0      0        2 
  18  chr18_55047075     HCab    C    T        1      2        2 
  18  chr18_55047075     HPrz    C    T        1      2        2 
  18  chr18_55047075     ZBoe    C    T        0      0        2 
  18  chr18_55047075     ZGre    C    T        0      0        2 
  18  chr18_55047075     ZHar    C    T        0      0        2 
  18  chr18_55047075   Sample    C    T        0      0        2 
  18  chr18_55050053     AAsi    G    A        0      0        2 
  18  chr18_55050053     AKia    G    A        0      0        2 
  18  chr18_55050053     AOna    G    A        0      0        2 
  18  chr18_55050053     ASom    G    A        0      0        2 
  18  chr18_55050053     HCab    G    A        1      2        2 
  18  chr18_55050053     HPrz    G    A        1      2        2 
  18  chr18_55050053     ZBoe    G    A        0      0        2 
  18  chr18_55050053     ZGre    G    A        0      0        2 
  18  chr18_55050053     ZHar    G    A        0      0        2 
  18  chr18_55050053   Sample    G    A        0      0        2 
  18  chr18_55059510     AAsi    T    G        0      0        2 
  18  chr18_55059510     AKia    T    G        0      0        2 
  18  chr18_55059510     AOna    T    G        0      0        2 
  18  chr18_55059510     ASom    T    G        0      0        2 
  18  chr18_55059510     HCab    T    G      0.5      1        2 
  18  chr18_55059510     HPrz    T    G      0.5      1        2 
  18  chr18_55059510     ZBoe    T    G        0      0        2 
  18  chr18_55059510     ZGre    T    G        0      0        2 
  18  chr18_55059510     ZHar    T    G        0      0        2 
  18  chr18_55059510   Sample    T    G        0      0        2 
  18  chr18_55078951     AAsi    G    A        0      0        2 
  18  chr18_55078951     AKia    G    A        0      0        2 
  18  chr18_55078951     AOna    G    A        0      0        2 
  18  chr18_55078951     ASom    G    A        0      0        2 
  18  chr18_55078951     HCab    G    A        0      0        2 
  18  chr18_55078951     HPrz    G    A        0      0        2 
  18  chr18_55078951     ZBoe    G    A        1      2        2 
  18  chr18_55078951     ZGre    G    A        1      2        2 
  18  chr18_55078951     ZHar    G    A        1      2        2 
  18  chr18_55078951   Sample    G    A        0      0        2 
  18  chr18_55098497     AAsi    T    C        0      0        2 
  18  chr18_55098497     AKia    T    C        0      0        2 
  18  chr18_55098497     AOna    T    C        0      0        2 
  18  chr18_55098497     ASom    T    C        0      0        2 
  18  chr18_55098497     HCab    T    C        0      0        2 
  18  chr18_55098497     HPrz    T    C        0      0        2 
  18  chr18_55098497     ZBoe    T    C        1      2        2 
  18  chr18_55098497     ZGre    T    C        0      0        2 
  18  chr18_55098497     ZHar    T    C        0      0        2 
  18  chr18_55098497   Sample    T    C        0      0        2 
  18  chr18_55118788     AAsi    C    A        0      0        2 
  18  chr18_55118788     AKia    C    A        0      0        2 
  18  chr18_55118788     AOna    C    A        0      0        2 
  18  chr18_55118788     ASom    C    A        0      0        2 
  18  chr18_55118788     HCab    C    A        0      0        2 
  18  chr18_55118788     HPrz    C    A        0      0        2 
  18  chr18_55118788     ZBoe    C    A        0      0        2 
  18  chr18_55118788     ZGre    C    A        0      0        2 
  18  chr18_55118788     ZHar    C    A        1      2        2 
  18  chr18_55118788   Sample    C    A        0      0        2 
  18  chr18_55123631     AAsi    G    A        0      0        2 
  18  chr18_55123631     AKia    G    A        0      0        2 
  18  chr18_55123631     AOna    G    A        0      0        2 
  18  chr18_55123631     ASom    G    A        1      2        2 
  18  chr18_55123631     HCab    G    A        0      0        2 
  18  chr18_55123631     HPrz    G    A        0      0        2 
  18  chr18_55123631     ZBoe    G    A        0      0        2 
  18  chr18_55123631     ZGre    G    A        0      0        2 
  18  chr18_55123631     ZHar    G    A        0      0        2 
  18  chr18_55123631   Sample    G    A        0      0        2 
  18  chr18_55127412     AAsi    A    G        0      0        2 
  18  chr18_55127412     AKia    A    G        0      0        2 
  18  chr18_55127412     AOna    A    G        0      0        2 
  18  chr18_55127412     ASom    A    G        0      0        2 
  18  chr18_55127412     HCab    A    G        1      2        2 
  18  chr18_55127412     HPrz    A    G        1      2        2 
  18  chr18_55127412     ZBoe    A    G        0      0        2 
  18  chr18_55127412     ZGre    A    G        0      0        2 
  18  chr18_55127412     ZHar    A    G        0      0        2 
  18  chr18_55127412   Sample    A    G        0      0        2 
  18  chr18_55131999     AAsi    A    G        0      0        2 
  18  chr18_55131999     AKia    A    G        0      0        2 
  18  chr18_55131999     AOna    A    G        0      0        2 
  18  chr18_55131999     ASom    A    G        0      0        2 
  18  chr18_55131999     HCab    A    G        0      0        2 
  18  chr18_55131999     HPrz    A    G        0      0        2 
  18  chr18_55131999     ZBoe    A    G      0.5      1        2 
  18  chr18_55131999     ZGre    A    G        1      2        2 
  18  chr18_55131999     ZHar    A    G        1      2        2 
  18  chr18_55131999   Sample    A    G        0      0        2 
  18  chr18_55138127     AAsi    G    A        1      2        2 
  18  chr18_55138127     AKia    G    A        1      2        2 
  18  chr18_55138127     AOna    G    A        1      2        2 
  18  chr18_55138127     ASom    G    A        1      2        2 
  18  chr18_55138127     HCab    G    A        0      0        2 
  18  chr18_55138127     HPrz    G    A        0      0        2 
  18  chr18_55138127     ZBoe    G    A        0      0        2 
  18  chr18_55138127     ZGre    G    A        0      0        2 
  18  chr18_55138127     ZHar    G    A        0      0        2 
  18  chr18_55138127   Sample    G    A        1      2        2 
  18  chr18_55138861     AAsi    A    T        0      0        2 
  18  chr18_55138861     AKia    A    T        0      0        2 
  18  chr18_55138861     AOna    A    T        0      0        2 
  18  chr18_55138861     ASom    A    T        0      0        2 
  18  chr18_55138861     HCab    A    T        0      0        2 
  18  chr18_55138861     HPrz    A    T        0      0        2 
  18  chr18_55138861     ZBoe    A    T        0      0        2 
  18  chr18_55138861     ZGre    A    T        0      0        2 
  18  chr18_55138861     ZHar    A    T        1      2        2 
  18  chr18_55138861   Sample    A    T        0      0        2 
  18  chr18_55146041     AAsi    T    C        0      0        2 
  18  chr18_55146041     AKia    T    C        0      0        2 
  18  chr18_55146041     AOna    T    C        0      0        2 
  18  chr18_55146041     ASom    T    C        0      0        2 
  18  chr18_55146041     HCab    T    C        0      0        2 
  18  chr18_55146041     HPrz    T    C        0      0        2 
  18  chr18_55146041     ZBoe    T    C        0      0        2 
  18  chr18_55146041     ZGre    T    C        0      0        2 
  18  chr18_55146041     ZHar    T    C        1      2        2 
  18  chr18_55146041   Sample    T    C        0      0        2 
  18  chr18_55148754     AAsi    A    G        0      0        2 
  18  chr18_55148754     AKia    A    G        0      0        2 
  18  chr18_55148754     AOna    A    G        0      0        2 
  18  chr18_55148754     ASom    A    G        0      0        2 
  18  chr18_55148754     HCab    A    G        0      0        2 
  18  chr18_55148754     HPrz    A    G        0      0        2 
  18  chr18_55148754     ZBoe    A    G      0.5      1        2 
  18  chr18_55148754     ZGre    A    G        0      0        2 
  18  chr18_55148754     ZHar    A    G        0      0        2 
  18  chr18_55148754   Sample    A    G        0      0        2 
  18  chr18_55155286     AAsi    C    T        0      0        2 
  18  chr18_55155286     AKia    C    T        0      0        2 
  18  chr18_55155286     AOna    C    T        0      0        2 
  18  chr18_55155286     ASom    C    T        0      0        2 
  18  chr18_55155286     HCab    C    T        1      2        2 
  18  chr18_55155286     HPrz    C    T      0.5      1        2 
  18  chr18_55155286     ZBoe    C    T        0      0        2 
  18  chr18_55155286     ZGre    C    T        0      0        2 
  18  chr18_55155286     ZHar    C    T        0      0        2 
  18  chr18_55155286   Sample    C    T        0      0        2 
  18  chr18_55161973     AAsi    T    G        0      0        2 
  18  chr18_55161973     AKia    T    G        0      0        2 
  18  chr18_55161973     AOna    T    G        0      0        2 
  18  chr18_55161973     ASom    T    G        0      0        2 
  18  chr18_55161973     HCab    T    G        0      0        2 
  18  chr18_55161973     HPrz    T    G        0      0        2 
  18  chr18_55161973     ZBoe    T    G        0      0        2 
  18  chr18_55161973     ZGre    T    G        0      0        2 
  18  chr18_55161973     ZHar    T    G        1      2        2 
  18  chr18_55161973   Sample    T    G        0      0        2 
  18  chr18_55162582     AAsi    T    C        0      0        2 
  18  chr18_55162582     AKia    T    C        0      0        2 
  18  chr18_55162582     AOna    T    C        0      0        2 
  18  chr18_55162582     ASom    T    C        0      0        2 
  18  chr18_55162582     HCab    T    C      0.5      1        2 
  18  chr18_55162582     HPrz    T    C        0      0        2 
  18  chr18_55162582     ZBoe    T    C        0      0        2 
  18  chr18_55162582     ZGre    T    C        0      0        2 
  18  chr18_55162582     ZHar    T    C        0      0        2 
  18  chr18_55162582   Sample    T    C        0      0        2 
  18  chr18_55163042     AAsi    G    C        0      0        2 
  18  chr18_55163042     AKia    G    C        0      0        2 
  18  chr18_55163042     AOna    G    C        0      0        2 
  18  chr18_55163042     ASom    G    C        0      0        2 
  18  chr18_55163042     HCab    G    C        1      2        2 
  18  chr18_55163042     HPrz    G    C        1      2        2 
  18  chr18_55163042     ZBoe    G    C        0      0        2 
  18  chr18_55163042     ZGre    G    C        1      2        2 
  18  chr18_55163042     ZHar    G    C        1      2        2 
  18  chr18_55163042   Sample    G    C        0      0        2 
  18  chr18_55169093     AAsi    T    G        0      0        2 
  18  chr18_55169093     AKia    T    G        0      0        2 
  18  chr18_55169093     AOna    T    G        0      0        2 
  18  chr18_55169093     ASom    T    G        0      0        2 
  18  chr18_55169093     HCab    T    G        0      0        2 
  18  chr18_55169093     HPrz    T    G        0      0        2 
  18  chr18_55169093     ZBoe    T    G        0      0        2 
  18  chr18_55169093     ZGre    T    G        0      0        2 
  18  chr18_55169093     ZHar    T    G      0.5      1        2 
  18  chr18_55169093   Sample    T    G        0      0        2 
  18  chr18_55172465     AAsi    T    C        0      0        2 
  18  chr18_55172465     AKia    T    C        1      2        2 
  18  chr18_55172465     AOna    T    C        1      2        2 
  18  chr18_55172465     ASom    T    C        0      0        2 
  18  chr18_55172465     HCab    T    C        0      0        2 
  18  chr18_55172465     HPrz    T    C        0      0        2 
  18  chr18_55172465     ZBoe    T    C        0      0        2 
  18  chr18_55172465     ZGre    T    C        0      0        2 
  18  chr18_55172465     ZHar    T    C        0      0        2 
  18  chr18_55172465   Sample    T    C        0      0        2 
  18  chr18_55174245     AAsi    G    A        0      0        2 
  18  chr18_55174245     AKia    G    A        0      0        2 
  18  chr18_55174245     AOna    G    A        0      0        2 
  18  chr18_55174245     ASom    G    A        0      0        2 
  18  chr18_55174245     HCab    G    A        0      0        2 
  18  chr18_55174245     HPrz    G    A        0      0        2 
  18  chr18_55174245     ZBoe    G    A        0      0        2 
  18  chr18_55174245     ZGre    G    A      0.5      1        2 
  18  chr18_55174245     ZHar    G    A        0      0        2 
  18  chr18_55174245   Sample    G    A        0      0        2 
  18  chr18_55175083     AAsi    C    A        0      0        2 
  18  chr18_55175083     AKia    C    A        0      0        2 
  18  chr18_55175083     AOna    C    A      0.5      1        2 
  18  chr18_55175083     ASom    C    A        0      0        2 
  18  chr18_55175083     HCab    C    A        0      0        2 
  18  chr18_55175083     HPrz    C    A        0      0        2 
  18  chr18_55175083     ZBoe    C    A        0      0        2 
  18  chr18_55175083     ZGre    C    A        0      0        2 
  18  chr18_55175083     ZHar    C    A        0      0        2 
  18  chr18_55175083   Sample    C    A        0      0        2 
  18  chr18_55184044     AAsi    G    A        0      0        2 
  18  chr18_55184044     AKia    G    A        0      0        2 
  18  chr18_55184044     AOna    G    A        0      0        2 
  18  chr18_55184044     ASom    G    A        0      0        2 
  18  chr18_55184044     HCab    G    A        1      2        2 
  18  chr18_55184044     HPrz    G    A        1      2        2 
  18  chr18_55184044     ZBoe    G    A        0      0        2 
  18  chr18_55184044     ZGre    G    A        0      0        2 
  18  chr18_55184044     ZHar    G    A        0      0        2 
  18  chr18_55184044   Sample    G    A        0      0        2 
  18  chr18_55186291     AAsi    A    G        0      0        2 
  18  chr18_55186291     AKia    A    G        0      0        2 
  18  chr18_55186291     AOna    A    G        0      0        2 
  18  chr18_55186291     ASom    A    G        0      0        2 
  18  chr18_55186291     HCab    A    G        0      0        2 
  18  chr18_55186291     HPrz    A    G      0.5      1        2 
  18  chr18_55186291     ZBoe    A    G        0      0        2 
  18  chr18_55186291     ZGre    A    G        0      0        2 
  18  chr18_55186291     ZHar    A    G        0      0        2 
  18  chr18_55186291   Sample    A    G        0      0        2 
  18  chr18_55186730     AAsi    T    A        1      2        2 
  18  chr18_55186730     AKia    T    A        0      0        2 
  18  chr18_55186730     AOna    T    A        0      0        2 
  18  chr18_55186730     ASom    T    A        1      2        2 
  18  chr18_55186730     HCab    T    A        0      0        2 
  18  chr18_55186730     HPrz    T    A        0      0        2 
  18  chr18_55186730     ZBoe    T    A        0      0        2 
  18  chr18_55186730     ZGre    T    A        0      0        2 
  18  chr18_55186730     ZHar    T    A        0      0        2 
  18  chr18_55186730   Sample    T    A        1      2        2 
  18  chr18_55191295     AAsi    T    C      0.5      1        2 
  18  chr18_55191295     AKia    T    C        0      0        2 
  18  chr18_55191295     AOna    T    C        0      0        2 
  18  chr18_55191295     ASom    T    C        0      0        2 
  18  chr18_55191295     HCab    T    C        0      0        2 
  18  chr18_55191295     HPrz    T    C        0      0        2 
  18  chr18_55191295     ZBoe    T    C        0      0        2 
  18  chr18_55191295     ZGre    T    C        0      0        2 
  18  chr18_55191295     ZHar    T    C        0      0        2 
  18  chr18_55191295   Sample    T    C        1      2        2 
  18  chr18_55198402     AAsi    T    G        0      0        2 
  18  chr18_55198402     AKia    T    G        0      0        2 
  18  chr18_55198402     AOna    T    G        0      0        2 
  18  chr18_55198402     ASom    T    G        0      0        2 
  18  chr18_55198402     HCab    T    G        0      0        2 
  18  chr18_55198402     HPrz    T    G        0      0        2 
  18  chr18_55198402     ZBoe    T    G      0.5      1        2 
  18  chr18_55198402     ZGre    T    G        0      0        2 
  18  chr18_55198402     ZHar    T    G        0      0        2 
  18  chr18_55198402   Sample    T    G        0      0        2 
  18  chr18_55199973     AAsi    A    C        0      0        2 
  18  chr18_55199973     AKia    A    C        0      0        2 
  18  chr18_55199973     AOna    A    C        0      0        2 
  18  chr18_55199973     ASom    A    C        0      0        2 
  18  chr18_55199973     HCab    A    C        0      0        2 
  18  chr18_55199973     HPrz    A    C        0      0        2 
  18  chr18_55199973     ZBoe    A    C        0      0        2 
  18  chr18_55199973     ZGre    A    C      0.5      1        2 
  18  chr18_55199973     ZHar    A    C        0      0        2 
  18  chr18_55199973   Sample    A    C        0      0        2 
  18  chr18_55209043     AAsi    T    C        0      0        2 
  18  chr18_55209043     AKia    T    C        0      0        2 
  18  chr18_55209043     AOna    T    C        0      0        2 
  18  chr18_55209043     ASom    T    C        0      0        2 
  18  chr18_55209043     HCab    T    C        0      0        2 
  18  chr18_55209043     HPrz    T    C        0      0        2 
  18  chr18_55209043     ZBoe    T    C        0      0        2 
  18  chr18_55209043     ZGre    T    C      0.5      1        2 
  18  chr18_55209043     ZHar    T    C        0      0        2 
  18  chr18_55209043   Sample    T    C        0      0        2 
  18  chr18_55218206     AAsi    T    C        0      0        2 
  18  chr18_55218206     AKia    T    C        0      0        2 
  18  chr18_55218206     AOna    T    C        0      0        2 
  18  chr18_55218206     ASom    T    C        0      0        2 
  18  chr18_55218206     HCab    T    C        0      0        2 
  18  chr18_55218206     HPrz    T    C        0      0        2 
  18  chr18_55218206     ZBoe    T    C      0.5      1        2 
  18  chr18_55218206     ZGre    T    C        0      0        2 
  18  chr18_55218206     ZHar    T    C        0      0        2 
  18  chr18_55218206   Sample    T    C        0      0        2 
  18  chr18_55220689     AAsi    C    T        1      2        2 
  18  chr18_55220689     AKia    C    T        0      0        2 
  18  chr18_55220689     AOna    C    T        0      0        2 
  18  chr18_55220689     ASom    C    T        0      0        2 
  18  chr18_55220689     HCab    C    T        0      0        2 
  18  chr18_55220689     HPrz    C    T        0      0        2 
  18  chr18_55220689     ZBoe    C    T        0      0        2 
  18  chr18_55220689     ZGre    C    T        0      0        2 
  18  chr18_55220689     ZHar    C    T        0      0        2 
  18  chr18_55220689   Sample    C    T        1      2        2 
  18  chr18_55220873     AAsi    T    C        0      0        2 
  18  chr18_55220873     AKia    T    C        0      0        2 
  18  chr18_55220873     AOna    T    C        0      0        2 
  18  chr18_55220873     ASom    T    C        1      2        2 
  18  chr18_55220873     HCab    T    C        0      0        2 
  18  chr18_55220873     HPrz    T    C        0      0        2 
  18  chr18_55220873     ZBoe    T    C        0      0        2 
  18  chr18_55220873     ZGre    T    C        0      0        2 
  18  chr18_55220873     ZHar    T    C        0      0        2 
  18  chr18_55220873   Sample    T    C        0      0        2 
  18  chr18_55223843     AAsi    A    G        0      0        2 
  18  chr18_55223843     AKia    A    G        0      0        2 
  18  chr18_55223843     AOna    A    G        0      0        2 
  18  chr18_55223843     ASom    A    G        0      0        2 
  18  chr18_55223843     HCab    A    G        0      0        2 
  18  chr18_55223843     HPrz    A    G        0      0        2 
  18  chr18_55223843     ZBoe    A    G        1      2        2 
  18  chr18_55223843     ZGre    A    G        1      2        2 
  18  chr18_55223843     ZHar    A    G        1      2        2 
  18  chr18_55223843   Sample    A    G        0      0        2 
  18  chr18_55226207     AAsi    T    C        0      0        2 
  18  chr18_55226207     AKia    T    C        0      0        2 
  18  chr18_55226207     AOna    T    C        0      0        2 
  18  chr18_55226207     ASom    T    C        0      0        2 
  18  chr18_55226207     HCab    T    C        0      0        2 
  18  chr18_55226207     HPrz    T    C        0      0        2 
  18  chr18_55226207     ZBoe    T    C      0.5      1        2 
  18  chr18_55226207     ZGre    T    C        0      0        2 
  18  chr18_55226207     ZHar    T    C        0      0        2 
  18  chr18_55226207   Sample    T    C        0      0        2 
  18  chr18_55227600     AAsi    C    T        0      0        2 
  18  chr18_55227600     AKia    C    T        1      2        2 
  18  chr18_55227600     AOna    C    T        1      2        2 
  18  chr18_55227600     ASom    C    T        0      0        2 
  18  chr18_55227600     HCab    C    T        0      0        2 
  18  chr18_55227600     HPrz    C    T        0      0        2 
  18  chr18_55227600     ZBoe    C    T        0      0        2 
  18  chr18_55227600     ZGre    C    T        0      0        2 
  18  chr18_55227600     ZHar    C    T        0      0        2 
  18  chr18_55227600   Sample    C    T        0      0        2 
  18  chr18_55238322     AAsi    G    C        0      0        2 
  18  chr18_55238322     AKia    G    C        0      0        2 
  18  chr18_55238322     AOna    G    C        0      0        2 
  18  chr18_55238322     ASom    G    C        0      0        2 
  18  chr18_55238322     HCab    G    C        0      0        2 
  18  chr18_55238322     HPrz    G    C        0      0        2 
  18  chr18_55238322     ZBoe    G    C        0      0        2 
  18  chr18_55238322     ZGre    G    C      0.5      1        2 
  18  chr18_55238322     ZHar    G    C        0      0        2 
  18  chr18_55238322   Sample    G    C        0      0        2 
  18  chr18_55240650     AAsi    C    T        1      2        2 
  18  chr18_55240650     AKia    C    T        0      0        2 
  18  chr18_55240650     AOna    C    T        0      0        2 
  18  chr18_55240650     ASom    C    T        1      2        2 
  18  chr18_55240650     HCab    C    T        1      2        2 
  18  chr18_55240650     HPrz    C    T        1      2        2 
  18  chr18_55240650     ZBoe    C    T        0      0        2 
  18  chr18_55240650     ZGre    C    T        0      0        2 
  18  chr18_55240650     ZHar    C    T        0      0        2 
  18  chr18_55240650   Sample    C    T        1      2        2 
  18  chr18_55244749     AAsi    C    A        0      0        2 
  18  chr18_55244749     AKia    C    A        0      0        2 
  18  chr18_55244749     AOna    C    A        0      0        2 
  18  chr18_55244749     ASom    C    A        0      0        2 
  18  chr18_55244749     HCab    C    A        0      0        2 
  18  chr18_55244749     HPrz    C    A        0      0        2 
  18  chr18_55244749     ZBoe    C    A        0      0        2 
  18  chr18_55244749     ZGre    C    A        0      0        2 
  18  chr18_55244749     ZHar    C    A        1      2        2 
  18  chr18_55244749   Sample    C    A        0      0        2 
  18  chr18_55253402     AAsi    C    T        0      0        2 
  18  chr18_55253402     AKia    C    T        0      0        2 
  18  chr18_55253402     AOna    C    T        0      0        2 
  18  chr18_55253402     ASom    C    T        0      0        2 
  18  chr18_55253402     HCab    C    T        1      2        2 
  18  chr18_55253402     HPrz    C    T        1      2        2 
  18  chr18_55253402     ZBoe    C    T        0      0        2 
  18  chr18_55253402     ZGre    C    T        0      0        2 
  18  chr18_55253402     ZHar    C    T        0      0        2 
  18  chr18_55253402   Sample    C    T        0      0        2 
  18  chr18_55262669     AAsi    C    G        0      0        2 
  18  chr18_55262669     AKia    C    G        0      0        2 
  18  chr18_55262669     AOna    C    G        0      0        2 
  18  chr18_55262669     ASom    C    G        0      0        2 
  18  chr18_55262669     HCab    C    G        0      0        2 
  18  chr18_55262669     HPrz    C    G        0      0        2 
  18  chr18_55262669     ZBoe    C    G        0      0        2 
  18  chr18_55262669     ZGre    C    G        0      0        2 
  18  chr18_55262669     ZHar    C    G      0.5      1        2 
  18  chr18_55262669   Sample    C    G        0      0        2 
  18  chr18_55268749     AAsi    C    A        0      0        2 
  18  chr18_55268749     AKia    C    A        0      0        2 
  18  chr18_55268749     AOna    C    A        0      0        2 
  18  chr18_55268749     ASom    C    A        0      0        2 
  18  chr18_55268749     HCab    C    A        0      0        2 
  18  chr18_55268749     HPrz    C    A        0      0        2 
  18  chr18_55268749     ZBoe    C    A      0.5      1        2 
  18  chr18_55268749     ZGre    C    A        0      0        2 
  18  chr18_55268749     ZHar    C    A      0.5      1        2 
  18  chr18_55268749   Sample    C    A        0      0        2 
  18  chr18_55270037     AAsi    A    G        1      2        2 
  18  chr18_55270037     AKia    A    G        0      0        2 
  18  chr18_55270037     AOna    A    G        0      0        2 
  18  chr18_55270037     ASom    A    G      0.5      1        2 
  18  chr18_55270037     HCab    A    G        0      0        2 
  18  chr18_55270037     HPrz    A    G        0      0        2 
  18  chr18_55270037     ZBoe    A    G        0      0        2 
  18  chr18_55270037     ZGre    A    G        0      0        2 
  18  chr18_55270037     ZHar    A    G        0      0        2 
  18  chr18_55270037   Sample    A    G        1      2        2 
  18  chr18_55273162     AAsi    T    C        0      0        2 
  18  chr18_55273162     AKia    T    C        0      0        2 
  18  chr18_55273162     AOna    T    C        0      0        2 
  18  chr18_55273162     ASom    T    C        0      0        2 
  18  chr18_55273162     HCab    T    C        1      2        2 
  18  chr18_55273162     HPrz    T    C        1      2        2 
  18  chr18_55273162     ZBoe    T    C        0      0        2 
  18  chr18_55273162     ZGre    T    C        0      0        2 
  18  chr18_55273162     ZHar    T    C        0      0        2 
  18  chr18_55273162   Sample    T    C        0      0        2 
  18  chr18_55273597     AAsi    T    C        0      0        2 
  18  chr18_55273597     AKia    T    C        0      0        2 
  18  chr18_55273597     AOna    T    C        0      0        2 
  18  chr18_55273597     ASom    T    C        0      0        2 
  18  chr18_55273597     HCab    T    C      0.5      1        2 
  18  chr18_55273597     HPrz    T    C      0.5      1        2 
  18  chr18_55273597     ZBoe    T    C        0      0        2 
  18  chr18_55273597     ZGre    T    C        0      0        2 
  18  chr18_55273597     ZHar    T    C        0      0        2 
  18  chr18_55273597   Sample    T    C        0      0        2 
  18  chr18_55275271     AAsi    C    T        0      0        2 
  18  chr18_55275271     AKia    C    T        0      0        2 
  18  chr18_55275271     AOna    C    T        0      0        2 
  18  chr18_55275271     ASom    C    T        0      0        2 
  18  chr18_55275271     HCab    C    T        1      2        2 
  18  chr18_55275271     HPrz    C    T        1      2        2 
  18  chr18_55275271     ZBoe    C    T        0      0        2 
  18  chr18_55275271     ZGre    C    T        0      0        2 
  18  chr18_55275271     ZHar    C    T        0      0        2 
  18  chr18_55275271   Sample    C    T        0      0        2 
  18  chr18_55287206     AAsi    T    C        0      0        2 
  18  chr18_55287206     AKia    T    C        0      0        2 
  18  chr18_55287206     AOna    T    C        1      2        2 
  18  chr18_55287206     ASom    T    C        0      0        2 
  18  chr18_55287206     HCab    T    C        0      0        2 
  18  chr18_55287206     HPrz    T    C        0      0        2 
  18  chr18_55287206     ZBoe    T    C        0      0        2 
  18  chr18_55287206     ZGre    T    C        0      0        2 
  18  chr18_55287206     ZHar    T    C        0      0        2 
  18  chr18_55287206   Sample    T    C        0      0        2 
  18  chr18_55293110     AAsi    A    C        0      0        2 
  18  chr18_55293110     AKia    A    C        0      0        2 
  18  chr18_55293110     AOna    A    C        0      0        2 
  18  chr18_55293110     ASom    A    C        0      0        2 
  18  chr18_55293110     HCab    A    C        0      0        2 
  18  chr18_55293110     HPrz    A    C        0      0        2 
  18  chr18_55293110     ZBoe    A    C        0      0        2 
  18  chr18_55293110     ZGre    A    C        0      0        2 
  18  chr18_55293110     ZHar    A    C      0.5      1        2 
  18  chr18_55293110   Sample    A    C        0      0        2 
  18  chr18_55299480     AAsi    T    C        0      0        2 
  18  chr18_55299480     AKia    T    C        0      0        2 
  18  chr18_55299480     AOna    T    C        0      0        2 
  18  chr18_55299480     ASom    T    C        0      0        2 
  18  chr18_55299480     HCab    T    C        1      2        2 
  18  chr18_55299480     HPrz    T    C        1      2        2 
  18  chr18_55299480     ZBoe    T    C        0      0        2 
  18  chr18_55299480     ZGre    T    C        0      0        2 
  18  chr18_55299480     ZHar    T    C        0      0        2 
  18  chr18_55299480   Sample    T    C        0      0        2 
  18  chr18_55299774     AAsi    C    T        0      0        2 
  18  chr18_55299774     AKia    C    T        0      0        2 
  18  chr18_55299774     AOna    C    T        0      0        2 
  18  chr18_55299774     ASom    C    T        0      0        2 
  18  chr18_55299774     HCab    C    T        0      0        2 
  18  chr18_55299774     HPrz    C    T        0      0        2 
  18  chr18_55299774     ZBoe    C    T      0.5      1        2 
  18  chr18_55299774     ZGre    C    T        0      0        2 
  18  chr18_55299774     ZHar    C    T        0      0        2 
  18  chr18_55299774   Sample    C    T        0      0        2 
  18  chr18_55303287     AAsi    A    G        0      0        2 
  18  chr18_55303287     AKia    A    G        0      0        2 
  18  chr18_55303287     AOna    A    G        0      0        2 
  18  chr18_55303287     ASom    A    G        0      0        2 
  18  chr18_55303287     HCab    A    G        0      0        2 
  18  chr18_55303287     HPrz    A    G        0      0        2 
  18  chr18_55303287     ZBoe    A    G        0      0        2 
  18  chr18_55303287     ZGre    A    G      0.5      1        2 
  18  chr18_55303287     ZHar    A    G        0      0        2 
  18  chr18_55303287   Sample    A    G        0      0        2 
  18  chr18_55312026     AAsi    C    A        0      0        2 
  18  chr18_55312026     AKia    C    A        0      0        2 
  18  chr18_55312026     AOna    C    A        0      0        2 
  18  chr18_55312026     ASom    C    A        0      0        2 
  18  chr18_55312026     HCab    C    A      0.5      1        2 
  18  chr18_55312026     HPrz    C    A      0.5      1        2 
  18  chr18_55312026     ZBoe    C    A        0      0        2 
  18  chr18_55312026     ZGre    C    A        0      0        2 
  18  chr18_55312026     ZHar    C    A        0      0        2 
  18  chr18_55312026   Sample    C    A        0      0        2 
  18  chr18_55315896     AAsi    A    G        0      0        2 
  18  chr18_55315896     AKia    A    G        0      0        2 
  18  chr18_55315896     AOna    A    G        0      0        2 
  18  chr18_55315896     ASom    A    G        0      0        2 
  18  chr18_55315896     HCab    A    G      0.5      1        2 
  18  chr18_55315896     HPrz    A    G      0.5      1        2 
  18  chr18_55315896     ZBoe    A    G        0      0        2 
  18  chr18_55315896     ZGre    A    G        0      0        2 
  18  chr18_55315896     ZHar    A    G        0      0        2 
  18  chr18_55315896   Sample    A    G        0      0        2 
  18  chr18_55323679     AAsi    C    T        1      2        2 
  18  chr18_55323679     AKia    C    T        0      0        2 
  18  chr18_55323679     AOna    C    T        0      0        2 
  18  chr18_55323679     ASom    C    T        0      0        2 
  18  chr18_55323679     HCab    C    T        0      0        2 
  18  chr18_55323679     HPrz    C    T        0      0        2 
  18  chr18_55323679     ZBoe    C    T        0      0        2 
  18  chr18_55323679     ZGre    C    T        0      0        2 
  18  chr18_55323679     ZHar    C    T        0      0        2 
  18  chr18_55323679   Sample    C    T        1      2        2 
  18  chr18_55325084     AAsi    T    C        0      0        2 
  18  chr18_55325084     AKia    T    C        0      0        2 
  18  chr18_55325084     AOna    T    C        0      0        2 
  18  chr18_55325084     ASom    T    C        1      2        2 
  18  chr18_55325084     HCab    T    C        0      0        2 
  18  chr18_55325084     HPrz    T    C        0      0        2 
  18  chr18_55325084     ZBoe    T    C        0      0        2 
  18  chr18_55325084     ZGre    T    C        0      0        2 
  18  chr18_55325084     ZHar    T    C        0      0        2 
  18  chr18_55325084   Sample    T    C        0      0        2 
  18  chr18_55329643     AAsi    T    C        0      0        2 
  18  chr18_55329643     AKia    T    C        0      0        2 
  18  chr18_55329643     AOna    T    C        0      0        2 
  18  chr18_55329643     ASom    T    C        0      0        2 
  18  chr18_55329643     HCab    T    C        0      0        2 
  18  chr18_55329643     HPrz    T    C      0.5      1        2 
  18  chr18_55329643     ZBoe    T    C        0      0        2 
  18  chr18_55329643     ZGre    T    C        0      0        2 
  18  chr18_55329643     ZHar    T    C        0      0        2 
  18  chr18_55329643   Sample    T    C        0      0        2 
  18  chr18_55332873     AAsi    A    T        0      0        2 
  18  chr18_55332873     AKia    A    T        0      0        2 
  18  chr18_55332873     AOna    A    T        0      0        2 
  18  chr18_55332873     ASom    A    T        0      0        2 
  18  chr18_55332873     HCab    A    T      0.5      1        2 
  18  chr18_55332873     HPrz    A    T      0.5      1        2 
  18  chr18_55332873     ZBoe    A    T        0      0        2 
  18  chr18_55332873     ZGre    A    T        0      0        2 
  18  chr18_55332873     ZHar    A    T        0      0        2 
  18  chr18_55332873   Sample    A    T        0      0        2 
  18  chr18_55334137     AAsi    T    G        0      0        2 
  18  chr18_55334137     AKia    T    G        0      0        2 
  18  chr18_55334137     AOna    T    G        0      0        2 
  18  chr18_55334137     ASom    T    G        0      0        2 
  18  chr18_55334137     HCab    T    G        0      0        2 
  18  chr18_55334137     HPrz    T    G        0      0        2 
  18  chr18_55334137     ZBoe    T    G        0      0        2 
  18  chr18_55334137     ZGre    T    G        1      2        2 
  18  chr18_55334137     ZHar    T    G        0      0        2 
  18  chr18_55334137   Sample    T    G        0      0        2 
  18  chr18_55340191     AAsi    G    A        0      0        2 
  18  chr18_55340191     AKia    G    A        0      0        2 
  18  chr18_55340191     AOna    G    A        0      0        2 
  18  chr18_55340191     ASom    G    A        0      0        2 
  18  chr18_55340191     HCab    G    A        0      0        2 
  18  chr18_55340191     HPrz    G    A        0      0        2 
  18  chr18_55340191     ZBoe    G    A        0      0        2 
  18  chr18_55340191     ZGre    G    A        1      2        2 
  18  chr18_55340191     ZHar    G    A        0      0        2 
  18  chr18_55340191   Sample    G    A        0      0        2 
  18  chr18_55344888     AAsi    C    T        0      0        2 
  18  chr18_55344888     AKia    C    T        1      2        2 
  18  chr18_55344888     AOna    C    T        1      2        2 
  18  chr18_55344888     ASom    C    T        0      0        2 
  18  chr18_55344888     HCab    C    T        0      0        2 
  18  chr18_55344888     HPrz    C    T        0      0        2 
  18  chr18_55344888     ZBoe    C    T        0      0        2 
  18  chr18_55344888     ZGre    C    T        0      0        2 
  18  chr18_55344888     ZHar    C    T        0      0        2 
  18  chr18_55344888   Sample    C    T        0      0        2 
  18  chr18_55346873     AAsi    T    G        0      0        2 
  18  chr18_55346873     AKia    T    G        1      2        2 
  18  chr18_55346873     AOna    T    G        1      2        2 
  18  chr18_55346873     ASom    T    G        0      0        2 
  18  chr18_55346873     HCab    T    G        0      0        2 
  18  chr18_55346873     HPrz    T    G        0      0        2 
  18  chr18_55346873     ZBoe    T    G        0      0        2 
  18  chr18_55346873     ZGre    T    G        0      0        2 
  18  chr18_55346873     ZHar    T    G        0      0        2 
  18  chr18_55346873   Sample    T    G        0      0        2 
  18  chr18_55351732     AAsi    C    G        1      2        2 
  18  chr18_55351732     AKia    C    G        0      0        2 
  18  chr18_55351732     AOna    C    G        0      0        2 
  18  chr18_55351732     ASom    C    G        1      2        2 
  18  chr18_55351732     HCab    C    G        0      0        2 
  18  chr18_55351732     HPrz    C    G        0      0        2 
  18  chr18_55351732     ZBoe    C    G        0      0        2 
  18  chr18_55351732     ZGre    C    G        0      0        2 
  18  chr18_55351732     ZHar    C    G        0      0        2 
  18  chr18_55351732   Sample    C    G        1      2        2 
  18  chr18_55352320     AAsi    G    C      0.5      1        2 
  18  chr18_55352320     AKia    G    C        0      0        2 
  18  chr18_55352320     AOna    G    C        0      0        2 
  18  chr18_55352320     ASom    G    C        0      0        2 
  18  chr18_55352320     HCab    G    C        0      0        2 
  18  chr18_55352320     HPrz    G    C        0      0        2 
  18  chr18_55352320     ZBoe    G    C        0      0        2 
  18  chr18_55352320     ZGre    G    C        0      0        2 
  18  chr18_55352320     ZHar    G    C        0      0        2 
  18  chr18_55352320   Sample    G    C        1      2        2 
  18  chr18_55353100     AAsi    A    G        0      0        2 
  18  chr18_55353100     AKia    A    G        0      0        2 
  18  chr18_55353100     AOna    A    G        0      0        2 
  18  chr18_55353100     ASom    A    G        0      0        2 
  18  chr18_55353100     HCab    A    G        0      0        2 
  18  chr18_55353100     HPrz    A    G        0      0        2 
  18  chr18_55353100     ZBoe    A    G      0.5      1        2 
  18  chr18_55353100     ZGre    A    G        0      0        2 
  18  chr18_55353100     ZHar    A    G        0      0        2 
  18  chr18_55353100   Sample    A    G        0      0        2 
  18  chr18_55356150     AAsi    T    C        0      0        2 
  18  chr18_55356150     AKia    T    C        0      0        2 
  18  chr18_55356150     AOna    T    C        0      0        2 
  18  chr18_55356150     ASom    T    C        0      0        2 
  18  chr18_55356150     HCab    T    C      0.5      1        2 
  18  chr18_55356150     HPrz    T    C        0      0        2 
  18  chr18_55356150     ZBoe    T    C        0      0        2 
  18  chr18_55356150     ZGre    T    C        0      0        2 
  18  chr18_55356150     ZHar    T    C        0      0        2 
  18  chr18_55356150   Sample    T    C        0      0        2 
  18  chr18_55361236     AAsi    C    A        0      0        2 
  18  chr18_55361236     AKia    C    A        0      0        2 
  18  chr18_55361236     AOna    C    A        0      0        2 
  18  chr18_55361236     ASom    C    A        0      0        2 
  18  chr18_55361236     HCab    C    A        0      0        2 
  18  chr18_55361236     HPrz    C    A        0      0        2 
  18  chr18_55361236     ZBoe    C    A        0      0        2 
  18  chr18_55361236     ZGre    C    A        0      0        2 
  18  chr18_55361236     ZHar    C    A        1      2        2 
  18  chr18_55361236   Sample    C    A        0      0        2 
  18  chr18_55375278     AAsi    A    G        0      0        2 
  18  chr18_55375278     AKia    A    G        0      0        2 
  18  chr18_55375278     AOna    A    G        0      0        2 
  18  chr18_55375278     ASom    A    G        0      0        2 
  18  chr18_55375278     HCab    A    G        1      2        2 
  18  chr18_55375278     HPrz    A    G        1      2        2 
  18  chr18_55375278     ZBoe    A    G        0      0        2 
  18  chr18_55375278     ZGre    A    G        0      0        2 
  18  chr18_55375278     ZHar    A    G        0      0        2 
  18  chr18_55375278   Sample    A    G        0      0        2 
  18  chr18_55376812     AAsi    T    C        0      0        2 
  18  chr18_55376812     AKia    T    C        0      0        2 
  18  chr18_55376812     AOna    T    C        0      0        2 
  18  chr18_55376812     ASom    T    C        0      0        2 
  18  chr18_55376812     HCab    T    C        0      0        2 
  18  chr18_55376812     HPrz    T    C        0      0        2 
  18  chr18_55376812     ZBoe    T    C        0      0        2 
  18  chr18_55376812     ZGre    T    C      0.5      1        2 
  18  chr18_55376812     ZHar    T    C        0      0        2 
  18  chr18_55376812   Sample    T    C        0      0        2 
  18  chr18_55378534     AAsi    C    T        0      0        2 
  18  chr18_55378534     AKia    C    T        0      0        2 
  18  chr18_55378534     AOna    C    T        0      0        2 
  18  chr18_55378534     ASom    C    T        0      0        2 
  18  chr18_55378534     HCab    C    T        1      2        2 
  18  chr18_55378534     HPrz    C    T        1      2        2 
  18  chr18_55378534     ZBoe    C    T        0      0        2 
  18  chr18_55378534     ZGre    C    T        0      0        2 
  18  chr18_55378534     ZHar    C    T        0      0        2 
  18  chr18_55378534   Sample    C    T        0      0        2 
  18  chr18_55378626     AAsi    A    G        0      0        2 
  18  chr18_55378626     AKia    A    G      0.5      1        2 
  18  chr18_55378626     AOna    A    G        0      0        2 
  18  chr18_55378626     ASom    A    G        0      0        2 
  18  chr18_55378626     HCab    A    G        0      0        2 
  18  chr18_55378626     HPrz    A    G        0      0        2 
  18  chr18_55378626     ZBoe    A    G        0      0        2 
  18  chr18_55378626     ZGre    A    G        0      0        2 
  18  chr18_55378626     ZHar    A    G        0      0        2 
  18  chr18_55378626   Sample    A    G        0      0        2 
  18  chr18_55381193     AAsi    C    T        0      0        2 
  18  chr18_55381193     AKia    C    T        0      0        2 
  18  chr18_55381193     AOna    C    T        0      0        2 
  18  chr18_55381193     ASom    C    T        0      0        2 
  18  chr18_55381193     HCab    C    T        1      2        2 
  18  chr18_55381193     HPrz    C    T        1      2        2 
  18  chr18_55381193     ZBoe    C    T        0      0        2 
  18  chr18_55381193     ZGre    C    T        0      0        2 
  18  chr18_55381193     ZHar    C    T        0      0        2 
  18  chr18_55381193   Sample    C    T        0      0        2 
  18  chr18_55384271     AAsi    T    C        0      0        2 
  18  chr18_55384271     AKia    T    C        0      0        2 
  18  chr18_55384271     AOna    T    C        0      0        2 
  18  chr18_55384271     ASom    T    C        0      0        2 
  18  chr18_55384271     HCab    T    C        0      0        2 
  18  chr18_55384271     HPrz    T    C        0      0        2 
  18  chr18_55384271     ZBoe    T    C        0      0        2 
  18  chr18_55384271     ZGre    T    C      0.5      1        2 
  18  chr18_55384271     ZHar    T    C        0      0        2 
  18  chr18_55384271   Sample    T    C        0      0        2 
  18  chr18_55384729     AAsi    G    A        0      0        2 
  18  chr18_55384729     AKia    G    A      0.5      1        2 
  18  chr18_55384729     AOna    G    A        0      0        2 
  18  chr18_55384729     ASom    G    A        0      0        2 
  18  chr18_55384729     HCab    G    A        0      0        2 
  18  chr18_55384729     HPrz    G    A        0      0        2 
  18  chr18_55384729     ZBoe    G    A        0      0        2 
  18  chr18_55384729     ZGre    G    A        0      0        2 
  18  chr18_55384729     ZHar    G    A        0      0        2 
  18  chr18_55384729   Sample    G    A        0      0        2 
  18  chr18_55385552     AAsi    G    T        0      0        2 
  18  chr18_55385552     AKia    G    T        1      2        2 
  18  chr18_55385552     AOna    G    T      0.5      1        2 
  18  chr18_55385552     ASom    G    T        0      0        2 
  18  chr18_55385552     HCab    G    T        0      0        2 
  18  chr18_55385552     HPrz    G    T        0      0        2 
  18  chr18_55385552     ZBoe    G    T        0      0        2 
  18  chr18_55385552     ZGre    G    T        0      0        2 
  18  chr18_55385552     ZHar    G    T        0      0        2 
  18  chr18_55385552   Sample    G    T        0      0        2 
  18  chr18_55407601     AAsi    T    C        0      0        2 
  18  chr18_55407601     AKia    T    C        0      0        2 
  18  chr18_55407601     AOna    T    C      0.5      1        2 
  18  chr18_55407601     ASom    T    C        0      0        2 
  18  chr18_55407601     HCab    T    C        0      0        2 
  18  chr18_55407601     HPrz    T    C        0      0        2 
  18  chr18_55407601     ZBoe    T    C        0      0        2 
  18  chr18_55407601     ZGre    T    C        0      0        2 
  18  chr18_55407601     ZHar    T    C        0      0        2 
  18  chr18_55407601   Sample    T    C        0      0        2 
  18  chr18_55411062     AAsi    A    G        0      0        2 
  18  chr18_55411062     AKia    A    G        0      0        2 
  18  chr18_55411062     AOna    A    G        0      0        2 
  18  chr18_55411062     ASom    A    G        0      0        2 
  18  chr18_55411062     HCab    A    G        0      0        2 
  18  chr18_55411062     HPrz    A    G        0      0        2 
  18  chr18_55411062     ZBoe    A    G        0      0        2 
  18  chr18_55411062     ZGre    A    G      0.5      1        2 
  18  chr18_55411062     ZHar    A    G        0      0        2 
  18  chr18_55411062   Sample    A    G        0      0        2 
  18  chr18_55412890     AAsi    A    G        0      0        2 
  18  chr18_55412890     AKia    A    G        0      0        2 
  18  chr18_55412890     AOna    A    G        0      0        2 
  18  chr18_55412890     ASom    A    G        0      0        2 
  18  chr18_55412890     HCab    A    G        1      2        2 
  18  chr18_55412890     HPrz    A    G        1      2        2 
  18  chr18_55412890     ZBoe    A    G        0      0        2 
  18  chr18_55412890     ZGre    A    G        0      0        2 
  18  chr18_55412890     ZHar    A    G        0      0        2 
  18  chr18_55412890   Sample    A    G        0      0        2 
  18  chr18_55417208     AAsi    C    T        0      0        2 
  18  chr18_55417208     AKia    C    T        0      0        2 
  18  chr18_55417208     AOna    C    T        0      0        2 
  18  chr18_55417208     ASom    C    T        0      0        2 
  18  chr18_55417208     HCab    C    T        0      0        2 
  18  chr18_55417208     HPrz    C    T        0      0        2 
  18  chr18_55417208     ZBoe    C    T        0      0        2 
  18  chr18_55417208     ZGre    C    T      0.5      1        2 
  18  chr18_55417208     ZHar    C    T        0      0        2 
  18  chr18_55417208   Sample    C    T        0      0        2 
  18  chr18_55421326     AAsi    T    G        0      0        2 
  18  chr18_55421326     AKia    T    G        0      0        2 
  18  chr18_55421326     AOna    T    G        0      0        2 
  18  chr18_55421326     ASom    T    G        0      0        2 
  18  chr18_55421326     HCab    T    G        0      0        2 
  18  chr18_55421326     HPrz    T    G        0      0        2 
  18  chr18_55421326     ZBoe    T    G        0      0        2 
  18  chr18_55421326     ZGre    T    G      0.5      1        2 
  18  chr18_55421326     ZHar    T    G        0      0        2 
  18  chr18_55421326   Sample    T    G        0      0        2 
  18  chr18_55431405     AAsi    T    C        0      0        2 
  18  chr18_55431405     AKia    T    C        0      0        2 
  18  chr18_55431405     AOna    T    C        0      0        2 
  18  chr18_55431405     ASom    T    C        0      0        2 
  18  chr18_55431405     HCab    T    C        1      2        2 
  18  chr18_55431405     HPrz    T    C        1      2        2 
  18  chr18_55431405     ZBoe    T    C        0      0        2 
  18  chr18_55431405     ZGre    T    C        0      0        2 
  18  chr18_55431405     ZHar    T    C        0      0        2 
  18  chr18_55431405   Sample    T    C        0      0        2 
  18  chr18_55439961     AAsi    C    G        0      0        2 
  18  chr18_55439961     AKia    C    G        0      0        2 
  18  chr18_55439961     AOna    C    G        0      0        2 
  18  chr18_55439961     ASom    C    G        0      0        2 
  18  chr18_55439961     HCab    C    G        0      0        2 
  18  chr18_55439961     HPrz    C    G      0.5      1        2 
  18  chr18_55439961     ZBoe    C    G        0      0        2 
  18  chr18_55439961     ZGre    C    G        0      0        2 
  18  chr18_55439961     ZHar    C    G        0      0        2 
  18  chr18_55439961   Sample    C    G        0      0        2 
  18  chr18_55441216     AAsi    T    C        0      0        2 
  18  chr18_55441216     AKia    T    C        0      0        2 
  18  chr18_55441216     AOna    T    C        0      0        2 
  18  chr18_55441216     ASom    T    C        0      0        2 
  18  chr18_55441216     HCab    T    C        1      2        2 
  18  chr18_55441216     HPrz    T    C        1      2        2 
  18  chr18_55441216     ZBoe    T    C        0      0        2 
  18  chr18_55441216     ZGre    T    C        0      0        2 
  18  chr18_55441216     ZHar    T    C        0      0        2 
  18  chr18_55441216   Sample    T    C        0      0        2 
  18  chr18_55446229     AAsi    A    G        0      0        2 
  18  chr18_55446229     AKia    A    G        0      0        2 
  18  chr18_55446229     AOna    A    G        0      0        2 
  18  chr18_55446229     ASom    A    G        0      0        2 
  18  chr18_55446229     HCab    A    G        0      0        2 
  18  chr18_55446229     HPrz    A    G        0      0        2 
  18  chr18_55446229     ZBoe    A    G      0.5      1        2 
  18  chr18_55446229     ZGre    A    G        0      0        2 
  18  chr18_55446229     ZHar    A    G        0      0        2 
  18  chr18_55446229   Sample    A    G        0      0        2 
  18  chr18_55450729     AAsi    T    C        0      0        2 
  18  chr18_55450729     AKia    T    C        0      0        2 
  18  chr18_55450729     AOna    T    C      0.5      1        2 
  18  chr18_55450729     ASom    T    C        0      0        2 
  18  chr18_55450729     HCab    T    C        0      0        2 
  18  chr18_55450729     HPrz    T    C        0      0        2 
  18  chr18_55450729     ZBoe    T    C        0      0        2 
  18  chr18_55450729     ZGre    T    C        0      0        2 
  18  chr18_55450729     ZHar    T    C        0      0        2 
  18  chr18_55450729   Sample    T    C        0      0        2 
  18  chr18_55453684     AAsi    C    T        0      0        2 
  18  chr18_55453684     AKia    C    T        0      0        2 
  18  chr18_55453684     AOna    C    T        0      0        2 
  18  chr18_55453684     ASom    C    T        0      0        2 
  18  chr18_55453684     HCab    C    T      0.5      1        2 
  18  chr18_55453684     HPrz    C    T      0.5      1        2 
  18  chr18_55453684     ZBoe    C    T        0      0        2 
  18  chr18_55453684     ZGre    C    T        0      0        2 
  18  chr18_55453684     ZHar    C    T        0      0        2 
  18  chr18_55453684   Sample    C    T        0      0        2 
  18  chr18_55454519     AAsi    T    C        0      0        2 
  18  chr18_55454519     AKia    T    C        0      0        2 
  18  chr18_55454519     AOna    T    C      0.5      1        2 
  18  chr18_55454519     ASom    T    C        0      0        2 
  18  chr18_55454519     HCab    T    C        0      0        2 
  18  chr18_55454519     HPrz    T    C        0      0        2 
  18  chr18_55454519     ZBoe    T    C        0      0        2 
  18  chr18_55454519     ZGre    T    C        0      0        2 
  18  chr18_55454519     ZHar    T    C        0      0        2 
  18  chr18_55454519   Sample    T    C        0      0        2 
  18  chr18_55461560     AAsi    T    G        0      0        2 
  18  chr18_55461560     AKia    T    G        0      0        2 
  18  chr18_55461560     AOna    T    G        0      0        2 
  18  chr18_55461560     ASom    T    G        0      0        2 
  18  chr18_55461560     HCab    T    G        0      0        2 
  18  chr18_55461560     HPrz    T    G        0      0        2 
  18  chr18_55461560     ZBoe    T    G        0      0        2 
  18  chr18_55461560     ZGre    T    G      0.5      1        2 
  18  chr18_55461560     ZHar    T    G        0      0        2 
  18  chr18_55461560   Sample    T    G        0      0        2 
  18  chr18_55469203     AAsi    A    G        0      0        2 
  18  chr18_55469203     AKia    A    G        0      0        2 
  18  chr18_55469203     AOna    A    G        0      0        2 
  18  chr18_55469203     ASom    A    G        0      0        2 
  18  chr18_55469203     HCab    A    G        1      2        2 
  18  chr18_55469203     HPrz    A    G        1      2        2 
  18  chr18_55469203     ZBoe    A    G        0      0        2 
  18  chr18_55469203     ZGre    A    G        0      0        2 
  18  chr18_55469203     ZHar    A    G        0      0        2 
  18  chr18_55469203   Sample    A    G        0      0        2 
  18  chr18_55471080     AAsi    G    A        0      0        2 
  18  chr18_55471080     AKia    G    A        0      0        2 
  18  chr18_55471080     AOna    G    A        0      0        2 
  18  chr18_55471080     ASom    G    A        0      0        2 
  18  chr18_55471080     HCab    G    A        0      0        2 
  18  chr18_55471080     HPrz    G    A        0      0        2 
  18  chr18_55471080     ZBoe    G    A        0      0        2 
  18  chr18_55471080     ZGre    G    A      0.5      1        2 
  18  chr18_55471080     ZHar    G    A        0      0        2 
  18  chr18_55471080   Sample    G    A        0      0        2 
  18  chr18_55473407     AAsi    C    G        0      0        2 
  18  chr18_55473407     AKia    C    G        0      0        2 
  18  chr18_55473407     AOna    C    G        0      0        2 
  18  chr18_55473407     ASom    C    G        0      0        2 
  18  chr18_55473407     HCab    C    G        0      0        2 
  18  chr18_55473407     HPrz    C    G        0      0        2 
  18  chr18_55473407     ZBoe    C    G        1      2        2 
  18  chr18_55473407     ZGre    C    G        0      0        2 
  18  chr18_55473407     ZHar    C    G        0      0        2 
  18  chr18_55473407   Sample    C    G        0      0        2 
  18  chr18_55487858     AAsi    T    G        0      0        2 
  18  chr18_55487858     AKia    T    G        1      2        2 
  18  chr18_55487858     AOna    T    G        1      2        2 
  18  chr18_55487858     ASom    T    G        0      0        2 
  18  chr18_55487858     HCab    T    G        0      0        2 
  18  chr18_55487858     HPrz    T    G        0      0        2 
  18  chr18_55487858     ZBoe    T    G        0      0        2 
  18  chr18_55487858     ZGre    T    G        0      0        2 
  18  chr18_55487858     ZHar    T    G        0      0        2 
  18  chr18_55487858   Sample    T    G        0      0        2 
  18  chr18_55489316     AAsi    T    A        0      0        2 
  18  chr18_55489316     AKia    T    A      0.5      1        2 
  18  chr18_55489316     AOna    T    A      0.5      1        2 
  18  chr18_55489316     ASom    T    A        0      0        2 
  18  chr18_55489316     HCab    T    A        0      0        2 
  18  chr18_55489316     HPrz    T    A        0      0        2 
  18  chr18_55489316     ZBoe    T    A        0      0        2 
  18  chr18_55489316     ZGre    T    A        0      0        2 
  18  chr18_55489316     ZHar    T    A        0      0        2 
  18  chr18_55489316   Sample    T    A        0      0        2 
  18  chr18_55490169     AAsi    G    A        0      0        2 
  18  chr18_55490169     AKia    G    A        0      0        2 
  18  chr18_55490169     AOna    G    A        0      0        2 
  18  chr18_55490169     ASom    G    A        0      0        2 
  18  chr18_55490169     HCab    G    A        0      0        2 
  18  chr18_55490169     HPrz    G    A        0      0        2 
  18  chr18_55490169     ZBoe    G    A      0.5      1        2 
  18  chr18_55490169     ZGre    G    A        0      0        2 
  18  chr18_55490169     ZHar    G    A        0      0        2 
  18  chr18_55490169   Sample    G    A        0      0        2 
  18  chr18_55501411     AAsi    T    C        0      0        2 
  18  chr18_55501411     AKia    T    C        0      0        2 
  18  chr18_55501411     AOna    T    C        0      0        2 
  18  chr18_55501411     ASom    T    C        0      0        2 
  18  chr18_55501411     HCab    T    C        1      2        2 
  18  chr18_55501411     HPrz    T    C        1      2        2 
  18  chr18_55501411     ZBoe    T    C        0      0        2 
  18  chr18_55501411     ZGre    T    C        0      0        2 
  18  chr18_55501411     ZHar    T    C        0      0        2 
  18  chr18_55501411   Sample    T    C        0      0        2 
  18  chr18_55507235     AAsi    C    T        0      0        2 
  18  chr18_55507235     AKia    C    T        0      0        2 
  18  chr18_55507235     AOna    C    T        0      0        2 
  18  chr18_55507235     ASom    C    T        0      0        2 
  18  chr18_55507235     HCab    C    T        0      0        2 
  18  chr18_55507235     HPrz    C    T        0      0        2 
  18  chr18_55507235     ZBoe    C    T        0      0        2 
  18  chr18_55507235     ZGre    C    T        0      0        2 
  18  chr18_55507235     ZHar    C    T        1      2        2 
  18  chr18_55507235   Sample    C    T        0      0        2 
  18  chr18_55517288     AAsi    A    C        0      0        2 
  18  chr18_55517288     AKia    A    C        0      0        2 
  18  chr18_55517288     AOna    A    C        0      0        2 
  18  chr18_55517288     ASom    A    C        0      0        2 
  18  chr18_55517288     HCab    A    C        0      0        2 
  18  chr18_55517288     HPrz    A    C        0      0        2 
  18  chr18_55517288     ZBoe    A    C      0.5      1        2 
  18  chr18_55517288     ZGre    A    C        0      0        2 
  18  chr18_55517288     ZHar    A    C        0      0        2 
  18  chr18_55517288   Sample    A    C        0      0        2 
  18  chr18_55527337     AAsi    G    A        0      0        2 
  18  chr18_55527337     AKia    G    A        0      0        2 
  18  chr18_55527337     AOna    G    A        0      0        2 
  18  chr18_55527337     ASom    G    A        0      0        2 
  18  chr18_55527337     HCab    G    A        0      0        2 
  18  chr18_55527337     HPrz    G    A        0      0        2 
  18  chr18_55527337     ZBoe    G    A        0      0        2 
  18  chr18_55527337     ZGre    G    A        0      0        2 
  18  chr18_55527337     ZHar    G    A      0.5      1        2 
  18  chr18_55527337   Sample    G    A        0      0        2 
  18  chr18_55532194     AAsi    T    A        0      0        2 
  18  chr18_55532194     AKia    T    A        0      0        2 
  18  chr18_55532194     AOna    T    A        0      0        2 
  18  chr18_55532194     ASom    T    A        0      0        2 
  18  chr18_55532194     HCab    T    A        0      0        2 
  18  chr18_55532194     HPrz    T    A        0      0        2 
  18  chr18_55532194     ZBoe    T    A        0      0        2 
  18  chr18_55532194     ZGre    T    A        0      0        2 
  18  chr18_55532194     ZHar    T    A        1      2        2 
  18  chr18_55532194   Sample    T    A        0      0        2 
  18  chr18_55538388     AAsi    G    A        0      0        2 
  18  chr18_55538388     AKia    G    A        0      0        2 
  18  chr18_55538388     AOna    G    A        0      0        2 
  18  chr18_55538388     ASom    G    A        0      0        2 
  18  chr18_55538388     HCab    G    A        0      0        2 
  18  chr18_55538388     HPrz    G    A        0      0        2 
  18  chr18_55538388     ZBoe    G    A        0      0        2 
  18  chr18_55538388     ZGre    G    A      0.5      1        2 
  18  chr18_55538388     ZHar    G    A        0      0        2 
  18  chr18_55538388   Sample    G    A        0      0        2 
  18  chr18_55541282     AAsi    T    G        0      0        2 
  18  chr18_55541282     AKia    T    G        0      0        2 
  18  chr18_55541282     AOna    T    G        0      0        2 
  18  chr18_55541282     ASom    T    G        0      0        2 
  18  chr18_55541282     HCab    T    G        0      0        2 
  18  chr18_55541282     HPrz    T    G      0.5      1        2 
  18  chr18_55541282     ZBoe    T    G        0      0        2 
  18  chr18_55541282     ZGre    T    G        0      0        2 
  18  chr18_55541282     ZHar    T    G        0      0        2 
  18  chr18_55541282   Sample    T    G        0      0        2 
  18  chr18_55546924     AAsi    G    A        1      2        2 
  18  chr18_55546924     AKia    G    A        0      0        2 
  18  chr18_55546924     AOna    G    A        0      0        2 
  18  chr18_55546924     ASom    G    A        1      2        2 
  18  chr18_55546924     HCab    G    A        0      0        2 
  18  chr18_55546924     HPrz    G    A        0      0        2 
  18  chr18_55546924     ZBoe    G    A        0      0        2 
  18  chr18_55546924     ZGre    G    A        0      0        2 
  18  chr18_55546924     ZHar    G    A        0      0        2 
  18  chr18_55546924   Sample    G    A        1      2        2 
  18  chr18_55554746     AAsi    A    G        0      0        2 
  18  chr18_55554746     AKia    A    G        1      2        2 
  18  chr18_55554746     AOna    A    G        0      0        2 
  18  chr18_55554746     ASom    A    G        0      0        2 
  18  chr18_55554746     HCab    A    G        0      0        2 
  18  chr18_55554746     HPrz    A    G        0      0        2 
  18  chr18_55554746     ZBoe    A    G        0      0        2 
  18  chr18_55554746     ZGre    A    G        0      0        2 
  18  chr18_55554746     ZHar    A    G        0      0        2 
  18  chr18_55554746   Sample    A    G        0      0        2 
  18  chr18_55564027     AAsi    C    T        0      0        2 
  18  chr18_55564027     AKia    C    T        0      0        2 
  18  chr18_55564027     AOna    C    T        0      0        2 
  18  chr18_55564027     ASom    C    T        0      0        2 
  18  chr18_55564027     HCab    C    T        0      0        2 
  18  chr18_55564027     HPrz    C    T        0      0        2 
  18  chr18_55564027     ZBoe    C    T        0      0        2 
  18  chr18_55564027     ZGre    C    T        1      2        2 
  18  chr18_55564027     ZHar    C    T        0      0        2 
  18  chr18_55564027   Sample    C    T        0      0        2 
  18  chr18_55574015     AAsi    A    G        0      0        2 
  18  chr18_55574015     AKia    A    G        1      2        2 
  18  chr18_55574015     AOna    A    G        0      0        2 
  18  chr18_55574015     ASom    A    G        0      0        2 
  18  chr18_55574015     HCab    A    G        0      0        2 
  18  chr18_55574015     HPrz    A    G        0      0        2 
  18  chr18_55574015     ZBoe    A    G        0      0        2 
  18  chr18_55574015     ZGre    A    G        0      0        2 
  18  chr18_55574015     ZHar    A    G        0      0        2 
  18  chr18_55574015   Sample    A    G        0      0        2 
  18  chr18_55580536     AAsi    C    G        0      0        2 
  18  chr18_55580536     AKia    C    G        0      0        2 
  18  chr18_55580536     AOna    C    G        0      0        2 
  18  chr18_55580536     ASom    C    G        0      0        2 
  18  chr18_55580536     HCab    C    G        0      0        2 
  18  chr18_55580536     HPrz    C    G        0      0        2 
  18  chr18_55580536     ZBoe    C    G        0      0        2 
  18  chr18_55580536     ZGre    C    G      0.5      1        2 
  18  chr18_55580536     ZHar    C    G        0      0        2 
  18  chr18_55580536   Sample    C    G        0      0        2 
  18  chr18_55582603     AAsi    A    G        0      0        2 
  18  chr18_55582603     AKia    A    G        0      0        2 
  18  chr18_55582603     AOna    A    G        0      0        2 
  18  chr18_55582603     ASom    A    G        0      0        2 
  18  chr18_55582603     HCab    A    G        1      2        2 
  18  chr18_55582603     HPrz    A    G        1      2        2 
  18  chr18_55582603     ZBoe    A    G        0      0        2 
  18  chr18_55582603     ZGre    A    G        1      2        2 
  18  chr18_55582603     ZHar    A    G        1      2        2 
  18  chr18_55582603   Sample    A    G        0      0        2 
  18  chr18_55585101     AAsi    C    T        1      2        2 
  18  chr18_55585101     AKia    C    T        0      0        2 
  18  chr18_55585101     AOna    C    T        0      0        2 
  18  chr18_55585101     ASom    C    T        1      2        2 
  18  chr18_55585101     HCab    C    T        0      0        2 
  18  chr18_55585101     HPrz    C    T        0      0        2 
  18  chr18_55585101     ZBoe    C    T        0      0        2 
  18  chr18_55585101     ZGre    C    T        0      0        2 
  18  chr18_55585101     ZHar    C    T        0      0        2 
  18  chr18_55585101   Sample    C    T        1      2        2 
  18  chr18_55592903     AAsi    G    A        0      0        2 
  18  chr18_55592903     AKia    G    A        0      0        2 
  18  chr18_55592903     AOna    G    A        0      0        2 
  18  chr18_55592903     ASom    G    A        0      0        2 
  18  chr18_55592903     HCab    G    A        0      0        2 
  18  chr18_55592903     HPrz    G    A        0      0        2 
  18  chr18_55592903     ZBoe    G    A      0.5      1        2 
  18  chr18_55592903     ZGre    G    A        0      0        2 
  18  chr18_55592903     ZHar    G    A        0      0        2 
  18  chr18_55592903   Sample    G    A        0      0        2 
  18  chr18_55596073     AAsi    T    C        0      0        2 
  18  chr18_55596073     AKia    T    C        0      0        2 
  18  chr18_55596073     AOna    T    C        0      0        2 
  18  chr18_55596073     ASom    T    C        0      0        2 
  18  chr18_55596073     HCab    T    C      0.5      1        2 
  18  chr18_55596073     HPrz    T    C      0.5      1        2 
  18  chr18_55596073     ZBoe    T    C        0      0        2 
  18  chr18_55596073     ZGre    T    C        0      0        2 
  18  chr18_55596073     ZHar    T    C        0      0        2 
  18  chr18_55596073   Sample    T    C        0      0        2 
  18  chr18_55598434     AAsi    C    A        0      0        2 
  18  chr18_55598434     AKia    C    A        0      0        2 
  18  chr18_55598434     AOna    C    A        0      0        2 
  18  chr18_55598434     ASom    C    A        0      0        2 
  18  chr18_55598434     HCab    C    A        1      2        2 
  18  chr18_55598434     HPrz    C    A        1      2        2 
  18  chr18_55598434     ZBoe    C    A        0      0        2 
  18  chr18_55598434     ZGre    C    A        0      0        2 
  18  chr18_55598434     ZHar    C    A        0      0        2 
  18  chr18_55598434   Sample    C    A        0      0        2 
  18  chr18_55599290     AAsi    G    A        0      0        2 
  18  chr18_55599290     AKia    G    A        0      0        2 
  18  chr18_55599290     AOna    G    A        0      0        2 
  18  chr18_55599290     ASom    G    A        0      0        2 
  18  chr18_55599290     HCab    G    A        1      2        2 
  18  chr18_55599290     HPrz    G    A        1      2        2 
  18  chr18_55599290     ZBoe    G    A        0      0        2 
  18  chr18_55599290     ZGre    G    A        0      0        2 
  18  chr18_55599290     ZHar    G    A        0      0        2 
  18  chr18_55599290   Sample    G    A        0      0        2 
  18  chr18_55607158     AAsi    C    T        0      0        2 
  18  chr18_55607158     AKia    C    T        0      0        2 
  18  chr18_55607158     AOna    C    T        0      0        2 
  18  chr18_55607158     ASom    C    T        1      2        2 
  18  chr18_55607158     HCab    C    T        0      0        2 
  18  chr18_55607158     HPrz    C    T        0      0        2 
  18  chr18_55607158     ZBoe    C    T        0      0        2 
  18  chr18_55607158     ZGre    C    T        0      0        2 
  18  chr18_55607158     ZHar    C    T        0      0        2 
  18  chr18_55607158   Sample    C    T        0      0        2 
  18  chr18_55612712     AAsi    T    C        0      0        2 
  18  chr18_55612712     AKia    T    C        0      0        2 
  18  chr18_55612712     AOna    T    C        0      0        2 
  18  chr18_55612712     ASom    T    C        1      2        2 
  18  chr18_55612712     HCab    T    C        0      0        2 
  18  chr18_55612712     HPrz    T    C        0      0        2 
  18  chr18_55612712     ZBoe    T    C        0      0        2 
  18  chr18_55612712     ZGre    T    C        0      0        2 
  18  chr18_55612712     ZHar    T    C        0      0        2 
  18  chr18_55612712   Sample    T    C        0      0        2 
  18  chr18_55625290     AAsi    C    T        0      0        2 
  18  chr18_55625290     AKia    C    T        0      0        2 
  18  chr18_55625290     AOna    C    T        0      0        2 
  18  chr18_55625290     ASom    C    T        0      0        2 
  18  chr18_55625290     HCab    C    T        0      0        2 
  18  chr18_55625290     HPrz    C    T      0.5      1        2 
  18  chr18_55625290     ZBoe    C    T        0      0        2 
  18  chr18_55625290     ZGre    C    T        0      0        2 
  18  chr18_55625290     ZHar    C    T        0      0        2 
  18  chr18_55625290   Sample    C    T        0      0        2 
  18  chr18_55628320     AAsi    G    C        0      0        2 
  18  chr18_55628320     AKia    G    C        0      0        2 
  18  chr18_55628320     AOna    G    C        0      0        2 
  18  chr18_55628320     ASom    G    C        0      0        2 
  18  chr18_55628320     HCab    G    C        0      0        2 
  18  chr18_55628320     HPrz    G    C        0      0        2 
  18  chr18_55628320     ZBoe    G    C        1      2        2 
  18  chr18_55628320     ZGre    G    C        0      0        2 
  18  chr18_55628320     ZHar    G    C        1      2        2 
  18  chr18_55628320   Sample    G    C        0      0        2 
  18  chr18_55634048     AAsi    G    C        1      2        2 
  18  chr18_55634048     AKia    G    C        0      0        2 
  18  chr18_55634048     AOna    G    C        0      0        2 
  18  chr18_55634048     ASom    G    C        1      2        2 
  18  chr18_55634048     HCab    G    C        0      0        2 
  18  chr18_55634048     HPrz    G    C        0      0        2 
  18  chr18_55634048     ZBoe    G    C        0      0        2 
  18  chr18_55634048     ZGre    G    C        0      0        2 
  18  chr18_55634048     ZHar    G    C        0      0        2 
  18  chr18_55634048   Sample    G    C        1      2        2 
  18  chr18_55638256     AAsi    C    T        1      2        2 
  18  chr18_55638256     AKia    C    T        0      0        2 
  18  chr18_55638256     AOna    C    T        0      0        2 
  18  chr18_55638256     ASom    C    T        1      2        2 
  18  chr18_55638256     HCab    C    T        0      0        2 
  18  chr18_55638256     HPrz    C    T        0      0        2 
  18  chr18_55638256     ZBoe    C    T        0      0        2 
  18  chr18_55638256     ZGre    C    T        0      0        2 
  18  chr18_55638256     ZHar    C    T        0      0        2 
  18  chr18_55638256   Sample    C    T        1      2        2 
  18  chr18_55644721     AAsi    A    G        0      0        2 
  18  chr18_55644721     AKia    A    G        0      0        2 
  18  chr18_55644721     AOna    A    G        0      0        2 
  18  chr18_55644721     ASom    A    G        0      0        2 
  18  chr18_55644721     HCab    A    G      0.5      1        2 
  18  chr18_55644721     HPrz    A    G        0      0        2 
  18  chr18_55644721     ZBoe    A    G        0      0        2 
  18  chr18_55644721     ZGre    A    G        0      0        2 
  18  chr18_55644721     ZHar    A    G        0      0        2 
  18  chr18_55644721   Sample    A    G        0      0        2 
  18  chr18_55666121     AAsi    C    T        0      0        2 
  18  chr18_55666121     AKia    C    T        0      0        2 
  18  chr18_55666121     AOna    C    T        0      0        2 
  18  chr18_55666121     ASom    C    T        0      0        2 
  18  chr18_55666121     HCab    C    T        0      0        2 
  18  chr18_55666121     HPrz    C    T        0      0        2 
  18  chr18_55666121     ZBoe    C    T        0      0        2 
  18  chr18_55666121     ZGre    C    T        1      2        2 
  18  chr18_55666121     ZHar    C    T        0      0        2 
  18  chr18_55666121   Sample    C    T        0      0        2 
  18  chr18_55670411     AAsi    G    A        0      0        2 
  18  chr18_55670411     AKia    G    A        0      0        2 
  18  chr18_55670411     AOna    G    A        0      0        2 
  18  chr18_55670411     ASom    G    A        0      0        2 
  18  chr18_55670411     HCab    G    A        1      2        2 
  18  chr18_55670411     HPrz    G    A        1      2        2 
  18  chr18_55670411     ZBoe    G    A        0      0        2 
  18  chr18_55670411     ZGre    G    A        0      0        2 
  18  chr18_55670411     ZHar    G    A        0      0        2 
  18  chr18_55670411   Sample    G    A        0      0        2 
  18  chr18_55670523     AAsi    C    T        0      0        2 
  18  chr18_55670523     AKia    C    T        0      0        2 
  18  chr18_55670523     AOna    C    T        0      0        2 
  18  chr18_55670523     ASom    C    T        0      0        2 
  18  chr18_55670523     HCab    C    T      0.5      1        2 
  18  chr18_55670523     HPrz    C    T      0.5      1        2 
  18  chr18_55670523     ZBoe    C    T        0      0        2 
  18  chr18_55670523     ZGre    C    T        0      0        2 
  18  chr18_55670523     ZHar    C    T        0      0        2 
  18  chr18_55670523   Sample    C    T        0      0        2 
  18  chr18_55671229     AAsi    C    T        0      0        2 
  18  chr18_55671229     AKia    C    T        0      0        2 
  18  chr18_55671229     AOna    C    T        0      0        2 
  18  chr18_55671229     ASom    C    T        0      0        2 
  18  chr18_55671229     HCab    C    T      0.5      1        2 
  18  chr18_55671229     HPrz    C    T      0.5      1        2 
  18  chr18_55671229     ZBoe    C    T        0      0        2 
  18  chr18_55671229     ZGre    C    T        0      0        2 
  18  chr18_55671229     ZHar    C    T        0      0        2 
  18  chr18_55671229   Sample    C    T        0      0        2 
  18  chr18_55680935     AAsi    A    G        0      0        2 
  18  chr18_55680935     AKia    A    G        0      0        2 
  18  chr18_55680935     AOna    A    G        0      0        2 
  18  chr18_55680935     ASom    A    G        0      0        2 
  18  chr18_55680935     HCab    A    G        1      2        2 
  18  chr18_55680935     HPrz    A    G        1      2        2 
  18  chr18_55680935     ZBoe    A    G        0      0        2 
  18  chr18_55680935     ZGre    A    G        0      0        2 
  18  chr18_55680935     ZHar    A    G        0      0        2 
  18  chr18_55680935   Sample    A    G        0      0        2 
  18  chr18_55698257     AAsi    G    A        0      0        2 
  18  chr18_55698257     AKia    G    A        0      0        2 
  18  chr18_55698257     AOna    G    A        0      0        2 
  18  chr18_55698257     ASom    G    A        0      0        2 
  18  chr18_55698257     HCab    G    A        1      2        2 
  18  chr18_55698257     HPrz    G    A        1      2        2 
  18  chr18_55698257     ZBoe    G    A        0      0        2 
  18  chr18_55698257     ZGre    G    A        0      0        2 
  18  chr18_55698257     ZHar    G    A        0      0        2 
  18  chr18_55698257   Sample    G    A        0      0        2 
  18  chr18_55706021     AAsi    A    C        1      2        2 
  18  chr18_55706021     AKia    A    C        0      0        2 
  18  chr18_55706021     AOna    A    C        0      0        2 
  18  chr18_55706021     ASom    A    C      0.5      1        2 
  18  chr18_55706021     HCab    A    C        0      0        2 
  18  chr18_55706021     HPrz    A    C        0      0        2 
  18  chr18_55706021     ZBoe    A    C        0      0        2 
  18  chr18_55706021     ZGre    A    C        0      0        2 
  18  chr18_55706021     ZHar    A    C        0      0        2 
  18  chr18_55706021   Sample    A    C        1      2        2 
  18  chr18_55707801     AAsi    T    G        0      0        2 
  18  chr18_55707801     AKia    T    G        1      2        2 
  18  chr18_55707801     AOna    T    G        0      0        2 
  18  chr18_55707801     ASom    T    G        0      0        2 
  18  chr18_55707801     HCab    T    G        0      0        2 
  18  chr18_55707801     HPrz    T    G        0      0        2 
  18  chr18_55707801     ZBoe    T    G        0      0        2 
  18  chr18_55707801     ZGre    T    G        0      0        2 
  18  chr18_55707801     ZHar    T    G        0      0        2 
  18  chr18_55707801   Sample    T    G        0      0        2 
  18  chr18_55708155     AAsi    T    C        0      0        2 
  18  chr18_55708155     AKia    T    C        0      0        2 
  18  chr18_55708155     AOna    T    C        0      0        2 
  18  chr18_55708155     ASom    T    C        0      0        2 
  18  chr18_55708155     HCab    T    C        0      0        2 
  18  chr18_55708155     HPrz    T    C        0      0        2 
  18  chr18_55708155     ZBoe    T    C      0.5      1        2 
  18  chr18_55708155     ZGre    T    C        0      0        2 
  18  chr18_55708155     ZHar    T    C        0      0        2 
  18  chr18_55708155   Sample    T    C        0      0        2 
  18  chr18_55718706     AAsi    G    A        0      0        2 
  18  chr18_55718706     AKia    G    A        0      0        2 
  18  chr18_55718706     AOna    G    A        0      0        2 
  18  chr18_55718706     ASom    G    A        0      0        2 
  18  chr18_55718706     HCab    G    A        0      0        2 
  18  chr18_55718706     HPrz    G    A        0      0        2 
  18  chr18_55718706     ZBoe    G    A        0      0        2 
  18  chr18_55718706     ZGre    G    A        0      0        2 
  18  chr18_55718706     ZHar    G    A      0.5      1        2 
  18  chr18_55718706   Sample    G    A        0      0        2 
  18  chr18_55719606     AAsi    T    C        0      0        2 
  18  chr18_55719606     AKia    T    C      0.5      1        2 
  18  chr18_55719606     AOna    T    C      0.5      1        2 
  18  chr18_55719606     ASom    T    C        0      0        2 
  18  chr18_55719606     HCab    T    C        0      0        2 
  18  chr18_55719606     HPrz    T    C        0      0        2 
  18  chr18_55719606     ZBoe    T    C        0      0        2 
  18  chr18_55719606     ZGre    T    C        0      0        2 
  18  chr18_55719606     ZHar    T    C        0      0        2 
  18  chr18_55719606   Sample    T    C        0      0        2 
  18  chr18_55719777     AAsi    T    C        0      0        2 
  18  chr18_55719777     AKia    T    C      0.5      1        2 
  18  chr18_55719777     AOna    T    C      0.5      1        2 
  18  chr18_55719777     ASom    T    C        0      0        2 
  18  chr18_55719777     HCab    T    C        0      0        2 
  18  chr18_55719777     HPrz    T    C        0      0        2 
  18  chr18_55719777     ZBoe    T    C        0      0        2 
  18  chr18_55719777     ZGre    T    C        0      0        2 
  18  chr18_55719777     ZHar    T    C        0      0        2 
  18  chr18_55719777   Sample    T    C        0      0        2 
  18  chr18_55724576     AAsi    A    C        0      0        2 
  18  chr18_55724576     AKia    A    C        0      0        2 
  18  chr18_55724576     AOna    A    C        0      0        2 
  18  chr18_55724576     ASom    A    C        0      0        2 
  18  chr18_55724576     HCab    A    C        0      0        2 
  18  chr18_55724576     HPrz    A    C      0.5      1        2 
  18  chr18_55724576     ZBoe    A    C        0      0        2 
  18  chr18_55724576     ZGre    A    C        0      0        2 
  18  chr18_55724576     ZHar    A    C        0      0        2 
  18  chr18_55724576   Sample    A    C        0      0        2 
  18  chr18_55729616     AAsi    G    T        0      0        2 
  18  chr18_55729616     AKia    G    T      0.5      1        2 
  18  chr18_55729616     AOna    G    T        0      0        2 
  18  chr18_55729616     ASom    G    T        0      0        2 
  18  chr18_55729616     HCab    G    T        0      0        2 
  18  chr18_55729616     HPrz    G    T        0      0        2 
  18  chr18_55729616     ZBoe    G    T        0      0        2 
  18  chr18_55729616     ZGre    G    T        0      0        2 
  18  chr18_55729616     ZHar    G    T        0      0        2 
  18  chr18_55729616   Sample    G    T        0      0        2 
  18  chr18_55771609     AAsi    C    T        1      2        2 
  18  chr18_55771609     AKia    C    T        0      0        2 
  18  chr18_55771609     AOna    C    T        0      0        2 
  18  chr18_55771609     ASom    C    T        1      2        2 
  18  chr18_55771609     HCab    C    T        0      0        2 
  18  chr18_55771609     HPrz    C    T        0      0        2 
  18  chr18_55771609     ZBoe    C    T        0      0        2 
  18  chr18_55771609     ZGre    C    T        0      0        2 
  18  chr18_55771609     ZHar    C    T        0      0        2 
  18  chr18_55771609   Sample    C    T        1      2        2 
  18  chr18_55779638     AAsi    G    A        0      0        2 
  18  chr18_55779638     AKia    G    A        0      0        2 
  18  chr18_55779638     AOna    G    A        0      0        2 
  18  chr18_55779638     ASom    G    A        0      0        2 
  18  chr18_55779638     HCab    G    A        0      0        2 
  18  chr18_55779638     HPrz    G    A        0      0        2 
  18  chr18_55779638     ZBoe    G    A        0      0        2 
  18  chr18_55779638     ZGre    G    A      0.5      1        2 
  18  chr18_55779638     ZHar    G    A        0      0        2 
  18  chr18_55779638   Sample    G    A        0      0        2 
  18  chr18_55779688     AAsi    C    T        0      0        2 
  18  chr18_55779688     AKia    C    T        0      0        2 
  18  chr18_55779688     AOna    C    T        0      0        2 
  18  chr18_55779688     ASom    C    T        0      0        2 
  18  chr18_55779688     HCab    C    T        0      0        2 
  18  chr18_55779688     HPrz    C    T        0      0        2 
  18  chr18_55779688     ZBoe    C    T        0      0        2 
  18  chr18_55779688     ZGre    C    T        1      2        2 
  18  chr18_55779688     ZHar    C    T        1      2        2 
  18  chr18_55779688   Sample    C    T        0      0        2 
  18  chr18_55779908     AAsi    A    G        0      0        2 
  18  chr18_55779908     AKia    A    G        0      0        2 
  18  chr18_55779908     AOna    A    G        0      0        2 
  18  chr18_55779908     ASom    A    G        0      0        2 
  18  chr18_55779908     HCab    A    G        1      2        2 
  18  chr18_55779908     HPrz    A    G        1      2        2 
  18  chr18_55779908     ZBoe    A    G        0      0        2 
  18  chr18_55779908     ZGre    A    G        0      0        2 
  18  chr18_55779908     ZHar    A    G        0      0        2 
  18  chr18_55779908   Sample    A    G        0      0        2 
  18  chr18_55781679     AAsi    T    C        0      0        2 
  18  chr18_55781679     AKia    T    C        0      0        2 
  18  chr18_55781679     AOna    T    C        0      0        2 
  18  chr18_55781679     ASom    T    C        0      0        2 
  18  chr18_55781679     HCab    T    C        0      0        2 
  18  chr18_55781679     HPrz    T    C      0.5      1        2 
  18  chr18_55781679     ZBoe    T    C        0      0        2 
  18  chr18_55781679     ZGre    T    C        0      0        2 
  18  chr18_55781679     ZHar    T    C        0      0        2 
  18  chr18_55781679   Sample    T    C        0      0        2 
  18  chr18_55797423     AAsi    G    T        0      0        2 
  18  chr18_55797423     AKia    G    T        0      0        2 
  18  chr18_55797423     AOna    G    T        0      0        2 
  18  chr18_55797423     ASom    G    T        0      0        2 
  18  chr18_55797423     HCab    G    T        1      2        2 
  18  chr18_55797423     HPrz    G    T        1      2        2 
  18  chr18_55797423     ZBoe    G    T        0      0        2 
  18  chr18_55797423     ZGre    G    T        0      0        2 
  18  chr18_55797423     ZHar    G    T        0      0        2 
  18  chr18_55797423   Sample    G    T        0      0        2 
  18  chr18_55798905     AAsi    T    C        0      0        2 
  18  chr18_55798905     AKia    T    C        0      0        2 
  18  chr18_55798905     AOna    T    C        0      0        2 
  18  chr18_55798905     ASom    T    C        0      0        2 
  18  chr18_55798905     HCab    T    C        0      0        2 
  18  chr18_55798905     HPrz    T    C        0      0        2 
  18  chr18_55798905     ZBoe    T    C        0      0        2 
  18  chr18_55798905     ZGre    T    C      0.5      1        2 
  18  chr18_55798905     ZHar    T    C        0      0        2 
  18  chr18_55798905   Sample    T    C        0      0        2 
  18  chr18_55802658     AAsi    G    A        0      0        2 
  18  chr18_55802658     AKia    G    A        0      0        2 
  18  chr18_55802658     AOna    G    A        0      0        2 
  18  chr18_55802658     ASom    G    A        0      0        2 
  18  chr18_55802658     HCab    G    A        0      0        2 
  18  chr18_55802658     HPrz    G    A        0      0        2 
  18  chr18_55802658     ZBoe    G    A      0.5      1        2 
  18  chr18_55802658     ZGre    G    A        0      0        2 
  18  chr18_55802658     ZHar    G    A        0      0        2 
  18  chr18_55802658   Sample    G    A        0      0        2 
  18  chr18_55804147     AAsi    T    C      0.5      1        2 
  18  chr18_55804147     AKia    T    C        0      0        2 
  18  chr18_55804147     AOna    T    C        0      0        2 
  18  chr18_55804147     ASom    T    C        1      2        2 
  18  chr18_55804147     HCab    T    C        0      0        2 
  18  chr18_55804147     HPrz    T    C        0      0        2 
  18  chr18_55804147     ZBoe    T    C        0      0        2 
  18  chr18_55804147     ZGre    T    C        0      0        2 
  18  chr18_55804147     ZHar    T    C        0      0        2 
  18  chr18_55804147   Sample    T    C        0      0        2 
  18  chr18_55810944     AAsi    A    G        0      0        2 
  18  chr18_55810944     AKia    A    G        0      0        2 
  18  chr18_55810944     AOna    A    G        0      0        2 
  18  chr18_55810944     ASom    A    G        0      0        2 
  18  chr18_55810944     HCab    A    G      0.5      1        2 
  18  chr18_55810944     HPrz    A    G        0      0        2 
  18  chr18_55810944     ZBoe    A    G        0      0        2 
  18  chr18_55810944     ZGre    A    G        0      0        2 
  18  chr18_55810944     ZHar    A    G        0      0        2 
  18  chr18_55810944   Sample    A    G        0      0        2 
  18  chr18_55814089     AAsi    C    G        0      0        2 
  18  chr18_55814089     AKia    C    G        0      0        2 
  18  chr18_55814089     AOna    C    G        0      0        2 
  18  chr18_55814089     ASom    C    G        0      0        2 
  18  chr18_55814089     HCab    C    G        0      0        2 
  18  chr18_55814089     HPrz    C    G        0      0        2 
  18  chr18_55814089     ZBoe    C    G        0      0        2 
  18  chr18_55814089     ZGre    C    G        0      0        2 
  18  chr18_55814089     ZHar    C    G        1      2        2 
  18  chr18_55814089   Sample    C    G        0      0        2 
  18  chr18_55814971     AAsi    C    G        0      0        2 
  18  chr18_55814971     AKia    C    G      0.5      1        2 
  18  chr18_55814971     AOna    C    G        0      0        2 
  18  chr18_55814971     ASom    C    G        0      0        2 
  18  chr18_55814971     HCab    C    G        0      0        2 
  18  chr18_55814971     HPrz    C    G        0      0        2 
  18  chr18_55814971     ZBoe    C    G        0      0        2 
  18  chr18_55814971     ZGre    C    G        0      0        2 
  18  chr18_55814971     ZHar    C    G        0      0        2 
  18  chr18_55814971   Sample    C    G        0      0        2 
  18  chr18_55827767     AAsi    T    C        0      0        2 
  18  chr18_55827767     AKia    T    C        0      0        2 
  18  chr18_55827767     AOna    T    C        0      0        2 
  18  chr18_55827767     ASom    T    C        0      0        2 
  18  chr18_55827767     HCab    T    C      0.5      1        2 
  18  chr18_55827767     HPrz    T    C        0      0        2 
  18  chr18_55827767     ZBoe    T    C        0      0        2 
  18  chr18_55827767     ZGre    T    C        0      0        2 
  18  chr18_55827767     ZHar    T    C        0      0        2 
  18  chr18_55827767   Sample    T    C        0      0        2 
  18  chr18_55837167     AAsi    C    A        0      0        2 
  18  chr18_55837167     AKia    C    A        0      0        2 
  18  chr18_55837167     AOna    C    A        0      0        2 
  18  chr18_55837167     ASom    C    A        0      0        2 
  18  chr18_55837167     HCab    C    A        0      0        2 
  18  chr18_55837167     HPrz    C    A        0      0        2 
  18  chr18_55837167     ZBoe    C    A      0.5      1        2 
  18  chr18_55837167     ZGre    C    A        0      0        2 
  18  chr18_55837167     ZHar    C    A        0      0        2 
  18  chr18_55837167   Sample    C    A        0      0        2 
  18  chr18_55845020     AAsi    C    T        0      0        2 
  18  chr18_55845020     AKia    C    T        1      2        2 
  18  chr18_55845020     AOna    C    T        1      2        2 
  18  chr18_55845020     ASom    C    T        0      0        2 
  18  chr18_55845020     HCab    C    T        0      0        2 
  18  chr18_55845020     HPrz    C    T        0      0        2 
  18  chr18_55845020     ZBoe    C    T        0      0        2 
  18  chr18_55845020     ZGre    C    T        0      0        2 
  18  chr18_55845020     ZHar    C    T        0      0        2 
  18  chr18_55845020   Sample    C    T        0      0        2 
  18  chr18_55848567     AAsi    T    C        0      0        2 
  18  chr18_55848567     AKia    T    C        1      2        2 
  18  chr18_55848567     AOna    T    C        1      2        2 
  18  chr18_55848567     ASom    T    C        0      0        2 
  18  chr18_55848567     HCab    T    C        0      0        2 
  18  chr18_55848567     HPrz    T    C        0      0        2 
  18  chr18_55848567     ZBoe    T    C        0      0        2 
  18  chr18_55848567     ZGre    T    C        0      0        2 
  18  chr18_55848567     ZHar    T    C        0      0        2 
  18  chr18_55848567   Sample    T    C        0      0        2 
  18  chr18_55848768     AAsi    T    C        0      0        2 
  18  chr18_55848768     AKia    T    C        0      0        2 
  18  chr18_55848768     AOna    T    C        0      0        2 
  18  chr18_55848768     ASom    T    C        0      0        2 
  18  chr18_55848768     HCab    T    C        0      0        2 
  18  chr18_55848768     HPrz    T    C        0      0        2 
  18  chr18_55848768     ZBoe    T    C      0.5      1        2 
  18  chr18_55848768     ZGre    T    C        0      0        2 
  18  chr18_55848768     ZHar    T    C        0      0        2 
  18  chr18_55848768   Sample    T    C        0      0        2 
  18  chr18_55849412     AAsi    C    G        0      0        2 
  18  chr18_55849412     AKia    C    G        0      0        2 
  18  chr18_55849412     AOna    C    G        0      0        2 
  18  chr18_55849412     ASom    C    G        0      0        2 
  18  chr18_55849412     HCab    C    G      0.5      1        2 
  18  chr18_55849412     HPrz    C    G        0      0        2 
  18  chr18_55849412     ZBoe    C    G        0      0        2 
  18  chr18_55849412     ZGre    C    G        0      0        2 
  18  chr18_55849412     ZHar    C    G        0      0        2 
  18  chr18_55849412   Sample    C    G        0      0        2 
  18  chr18_55860744     AAsi    G    C        0      0        2 
  18  chr18_55860744     AKia    G    C        0      0        2 
  18  chr18_55860744     AOna    G    C        0      0        2 
  18  chr18_55860744     ASom    G    C        0      0        2 
  18  chr18_55860744     HCab    G    C        0      0        2 
  18  chr18_55860744     HPrz    G    C        0      0        2 
  18  chr18_55860744     ZBoe    G    C      0.5      1        2 
  18  chr18_55860744     ZGre    G    C        0      0        2 
  18  chr18_55860744     ZHar    G    C        0      0        2 
  18  chr18_55860744   Sample    G    C        0      0        2 
  18  chr18_55861832     AAsi    A    G        0      0        2 
  18  chr18_55861832     AKia    A    G        0      0        2 
  18  chr18_55861832     AOna    A    G        0      0        2 
  18  chr18_55861832     ASom    A    G        0      0        2 
  18  chr18_55861832     HCab    A    G        0      0        2 
  18  chr18_55861832     HPrz    A    G        0      0        2 
  18  chr18_55861832     ZBoe    A    G      0.5      1        2 
  18  chr18_55861832     ZGre    A    G        0      0        2 
  18  chr18_55861832     ZHar    A    G        0      0        2 
  18  chr18_55861832   Sample    A    G        0      0        2 
  18  chr18_55863699     AAsi    T    C        0      0        2 
  18  chr18_55863699     AKia    T    C        0      0        2 
  18  chr18_55863699     AOna    T    C        0      0        2 
  18  chr18_55863699     ASom    T    C        0      0        2 
  18  chr18_55863699     HCab    T    C        1      2        2 
  18  chr18_55863699     HPrz    T    C        1      2        2 
  18  chr18_55863699     ZBoe    T    C        0      0        2 
  18  chr18_55863699     ZGre    T    C        0      0        2 
  18  chr18_55863699     ZHar    T    C        0      0        2 
  18  chr18_55863699   Sample    T    C        0      0        2 
  18  chr18_55873425     AAsi    G    A        0      0        2 
  18  chr18_55873425     AKia    G    A        0      0        2 
  18  chr18_55873425     AOna    G    A        0      0        2 
  18  chr18_55873425     ASom    G    A        0      0        2 
  18  chr18_55873425     HCab    G    A        1      2        2 
  18  chr18_55873425     HPrz    G    A        1      2        2 
  18  chr18_55873425     ZBoe    G    A        0      0        2 
  18  chr18_55873425     ZGre    G    A        0      0        2 
  18  chr18_55873425     ZHar    G    A        0      0        2 
  18  chr18_55873425   Sample    G    A        0      0        2 
  18  chr18_55873899     AAsi    T    G        0      0        2 
  18  chr18_55873899     AKia    T    G        0      0        2 
  18  chr18_55873899     AOna    T    G        1      2        2 
  18  chr18_55873899     ASom    T    G        0      0        2 
  18  chr18_55873899     HCab    T    G        0      0        2 
  18  chr18_55873899     HPrz    T    G        0      0        2 
  18  chr18_55873899     ZBoe    T    G        0      0        2 
  18  chr18_55873899     ZGre    T    G        0      0        2 
  18  chr18_55873899     ZHar    T    G        0      0        2 
  18  chr18_55873899   Sample    T    G        0      0        2 
  18  chr18_55879839     AAsi    G    T        0      0        2 
  18  chr18_55879839     AKia    G    T        0      0        2 
  18  chr18_55879839     AOna    G    T        0      0        2 
  18  chr18_55879839     ASom    G    T        0      0        2 
  18  chr18_55879839     HCab    G    T        0      0        2 
  18  chr18_55879839     HPrz    G    T        0      0        2 
  18  chr18_55879839     ZBoe    G    T        1      2        2 
  18  chr18_55879839     ZGre    G    T        1      2        2 
  18  chr18_55879839     ZHar    G    T        1      2        2 
  18  chr18_55879839   Sample    G    T        0      0        2 
  18  chr18_55883027     AAsi    T    C        0      0        2 
  18  chr18_55883027     AKia    T    C        0      0        2 
  18  chr18_55883027     AOna    T    C        0      0        2 
  18  chr18_55883027     ASom    T    C        0      0        2 
  18  chr18_55883027     HCab    T    C        0      0        2 
  18  chr18_55883027     HPrz    T    C        0      0        2 
  18  chr18_55883027     ZBoe    T    C        0      0        2 
  18  chr18_55883027     ZGre    T    C        0      0        2 
  18  chr18_55883027     ZHar    T    C        1      2        2 
  18  chr18_55883027   Sample    T    C        0      0        2 
  18  chr18_55885285     AAsi    T    C        0      0        2 
  18  chr18_55885285     AKia    T    C        1      2        2 
  18  chr18_55885285     AOna    T    C        0      0        2 
  18  chr18_55885285     ASom    T    C        0      0        2 
  18  chr18_55885285     HCab    T    C        0      0        2 
  18  chr18_55885285     HPrz    T    C        0      0        2 
  18  chr18_55885285     ZBoe    T    C        0      0        2 
  18  chr18_55885285     ZGre    T    C        0      0        2 
  18  chr18_55885285     ZHar    T    C        0      0        2 
  18  chr18_55885285   Sample    T    C        0      0        2 
  18  chr18_55888970     AAsi    C    T        1      2        2 
  18  chr18_55888970     AKia    C    T        1      2        2 
  18  chr18_55888970     AOna    C    T        1      2        2 
  18  chr18_55888970     ASom    C    T        1      2        2 
  18  chr18_55888970     HCab    C    T        0      0        2 
  18  chr18_55888970     HPrz    C    T        0      0        2 
  18  chr18_55888970     ZBoe    C    T        0      0        2 
  18  chr18_55888970     ZGre    C    T        0      0        2 
  18  chr18_55888970     ZHar    C    T        0      0        2 
  18  chr18_55888970   Sample    C    T        1      2        2 
  18  chr18_55890514     AAsi    C    A        0      0        2 
  18  chr18_55890514     AKia    C    A        0      0        2 
  18  chr18_55890514     AOna    C    A        0      0        2 
  18  chr18_55890514     ASom    C    A        0      0        2 
  18  chr18_55890514     HCab    C    A        0      0        2 
  18  chr18_55890514     HPrz    C    A        0      0        2 
  18  chr18_55890514     ZBoe    C    A        1      2        2 
  18  chr18_55890514     ZGre    C    A        1      2        2 
  18  chr18_55890514     ZHar    C    A        1      2        2 
  18  chr18_55890514   Sample    C    A        0      0        2 
  18  chr18_55901238     AAsi    T    C      0.5      1        2 
  18  chr18_55901238     AKia    T    C        0      0        2 
  18  chr18_55901238     AOna    T    C        0      0        2 
  18  chr18_55901238     ASom    T    C        1      2        2 
  18  chr18_55901238     HCab    T    C        0      0        2 
  18  chr18_55901238     HPrz    T    C        0      0        2 
  18  chr18_55901238     ZBoe    T    C        0      0        2 
  18  chr18_55901238     ZGre    T    C        0      0        2 
  18  chr18_55901238     ZHar    T    C        0      0        2 
  18  chr18_55901238   Sample    T    C        1      2        2 
  18  chr18_55912660     AAsi    A    T        0      0        2 
  18  chr18_55912660     AKia    A    T        1      2        2 
  18  chr18_55912660     AOna    A    T        0      0        2 
  18  chr18_55912660     ASom    A    T        0      0        2 
  18  chr18_55912660     HCab    A    T        0      0        2 
  18  chr18_55912660     HPrz    A    T        0      0        2 
  18  chr18_55912660     ZBoe    A    T        0      0        2 
  18  chr18_55912660     ZGre    A    T        0      0        2 
  18  chr18_55912660     ZHar    A    T        0      0        2 
  18  chr18_55912660   Sample    A    T        0      0        2 
  18  chr18_55922520     AAsi    G    A        0      0        2 
  18  chr18_55922520     AKia    G    A        1      2        2 
  18  chr18_55922520     AOna    G    A        1      2        2 
  18  chr18_55922520     ASom    G    A        0      0        2 
  18  chr18_55922520     HCab    G    A        1      2        2 
  18  chr18_55922520     HPrz    G    A        1      2        2 
  18  chr18_55922520     ZBoe    G    A        0      0        2 
  18  chr18_55922520     ZGre    G    A        0      0        2 
  18  chr18_55922520     ZHar    G    A        0      0        2 
  18  chr18_55922520   Sample    G    A        0      0        2 
  18  chr18_55929051     AAsi    C    T        0      0        2 
  18  chr18_55929051     AKia    C    T        0      0        2 
  18  chr18_55929051     AOna    C    T        0      0        2 
  18  chr18_55929051     ASom    C    T        0      0        2 
  18  chr18_55929051     HCab    C    T        0      0        2 
  18  chr18_55929051     HPrz    C    T        0      0        2 
  18  chr18_55929051     ZBoe    C    T        0      0        2 
  18  chr18_55929051     ZGre    C    T        0      0        2 
  18  chr18_55929051     ZHar    C    T        1      2        2 
  18  chr18_55929051   Sample    C    T        0      0        2 
  18  chr18_55933399     AAsi    G    A        0      0        2 
  18  chr18_55933399     AKia    G    A        0      0        2 
  18  chr18_55933399     AOna    G    A        0      0        2 
  18  chr18_55933399     ASom    G    A        0      0        2 
  18  chr18_55933399     HCab    G    A        1      2        2 
  18  chr18_55933399     HPrz    G    A        1      2        2 
  18  chr18_55933399     ZBoe    G    A        0      0        2 
  18  chr18_55933399     ZGre    G    A        0      0        2 
  18  chr18_55933399     ZHar    G    A        0      0        2 
  18  chr18_55933399   Sample    G    A        0      0        2 
  18  chr18_55940241     AAsi    G    A        0      0        2 
  18  chr18_55940241     AKia    G    A        0      0        2 
  18  chr18_55940241     AOna    G    A      0.5      1        2 
  18  chr18_55940241     ASom    G    A        0      0        2 
  18  chr18_55940241     HCab    G    A        0      0        2 
  18  chr18_55940241     HPrz    G    A        0      0        2 
  18  chr18_55940241     ZBoe    G    A        0      0        2 
  18  chr18_55940241     ZGre    G    A        0      0        2 
  18  chr18_55940241     ZHar    G    A        0      0        2 
  18  chr18_55940241   Sample    G    A        0      0        2 
  18  chr18_55940675     AAsi    A    G        0      0        2 
  18  chr18_55940675     AKia    A    G        0      0        2 
  18  chr18_55940675     AOna    A    G        0      0        2 
  18  chr18_55940675     ASom    A    G        0      0        2 
  18  chr18_55940675     HCab    A    G        0      0        2 
  18  chr18_55940675     HPrz    A    G        0      0        2 
  18  chr18_55940675     ZBoe    A    G        0      0        2 
  18  chr18_55940675     ZGre    A    G        0      0        2 
  18  chr18_55940675     ZHar    A    G      0.5      1        2 
  18  chr18_55940675   Sample    A    G        0      0        2 
  18  chr18_55942765     AAsi    C    G        0      0        2 
  18  chr18_55942765     AKia    C    G        0      0        2 
  18  chr18_55942765     AOna    C    G      0.5      1        2 
  18  chr18_55942765     ASom    C    G        0      0        2 
  18  chr18_55942765     HCab    C    G        0      0        2 
  18  chr18_55942765     HPrz    C    G        0      0        2 
  18  chr18_55942765     ZBoe    C    G        0      0        2 
  18  chr18_55942765     ZGre    C    G        0      0        2 
  18  chr18_55942765     ZHar    C    G        0      0        2 
  18  chr18_55942765   Sample    C    G        0      0        2 
  18  chr18_55945043     AAsi    G    A        0      0        2 
  18  chr18_55945043     AKia    G    A        1      2        2 
  18  chr18_55945043     AOna    G    A        0      0        2 
  18  chr18_55945043     ASom    G    A        0      0        2 
  18  chr18_55945043     HCab    G    A        0      0        2 
  18  chr18_55945043     HPrz    G    A        0      0        2 
  18  chr18_55945043     ZBoe    G    A        0      0        2 
  18  chr18_55945043     ZGre    G    A        0      0        2 
  18  chr18_55945043     ZHar    G    A        0      0        2 
  18  chr18_55945043   Sample    G    A        0      0        2 
  18  chr18_55951927     AAsi    C    T        0      0        2 
  18  chr18_55951927     AKia    C    T        0      0        2 
  18  chr18_55951927     AOna    C    T      0.5      1        2 
  18  chr18_55951927     ASom    C    T        0      0        2 
  18  chr18_55951927     HCab    C    T        0      0        2 
  18  chr18_55951927     HPrz    C    T        0      0        2 
  18  chr18_55951927     ZBoe    C    T        0      0        2 
  18  chr18_55951927     ZGre    C    T        0      0        2 
  18  chr18_55951927     ZHar    C    T        0      0        2 
  18  chr18_55951927   Sample    C    T        0      0        2 
  18  chr18_55954870     AAsi    T    C      0.5      1        2 
  18  chr18_55954870     AKia    T    C        0      0        2 
  18  chr18_55954870     AOna    T    C        0      0        2 
  18  chr18_55954870     ASom    T    C        0      0        2 
  18  chr18_55954870     HCab    T    C        0      0        2 
  18  chr18_55954870     HPrz    T    C        0      0        2 
  18  chr18_55954870     ZBoe    T    C        0      0        2 
  18  chr18_55954870     ZGre    T    C        0      0        2 
  18  chr18_55954870     ZHar    T    C        0      0        2 
  18  chr18_55954870   Sample    T    C        0      0        2 
  18  chr18_55957806     AAsi    T    C        0      0        2 
  18  chr18_55957806     AKia    T    C        0      0        2 
  18  chr18_55957806     AOna    T    C        0      0        2 
  18  chr18_55957806     ASom    T    C        0      0        2 
  18  chr18_55957806     HCab    T    C      0.5      1        2 
  18  chr18_55957806     HPrz    T    C        0      0        2 
  18  chr18_55957806     ZBoe    T    C        0      0        2 
  18  chr18_55957806     ZGre    T    C        0      0        2 
  18  chr18_55957806     ZHar    T    C        0      0        2 
  18  chr18_55957806   Sample    T    C        0      0        2 
  18  chr18_55967818     AAsi    T    G        0      0        2 
  18  chr18_55967818     AKia    T    G        0      0        2 
  18  chr18_55967818     AOna    T    G        0      0        2 
  18  chr18_55967818     ASom    T    G        0      0        2 
  18  chr18_55967818     HCab    T    G        1      2        2 
  18  chr18_55967818     HPrz    T    G        1      2        2 
  18  chr18_55967818     ZBoe    T    G        0      0        2 
  18  chr18_55967818     ZGre    T    G        0      0        2 
  18  chr18_55967818     ZHar    T    G        0      0        2 
  18  chr18_55967818   Sample    T    G        0      0        2 
  18  chr18_55968813     AAsi    A    T        0      0        2 
  18  chr18_55968813     AKia    A    T        0      0        2 
  18  chr18_55968813     AOna    A    T        0      0        2 
  18  chr18_55968813     ASom    A    T        0      0        2 
  18  chr18_55968813     HCab    A    T        1      2        2 
  18  chr18_55968813     HPrz    A    T        0      0        2 
  18  chr18_55968813     ZBoe    A    T        0      0        2 
  18  chr18_55968813     ZGre    A    T        0      0        2 
  18  chr18_55968813     ZHar    A    T        0      0        2 
  18  chr18_55968813   Sample    A    T        0      0        2 
  18  chr18_55971116     AAsi    A    G        0      0        2 
  18  chr18_55971116     AKia    A    G        1      2        2 
  18  chr18_55971116     AOna    A    G        0      0        2 
  18  chr18_55971116     ASom    A    G        0      0        2 
  18  chr18_55971116     HCab    A    G        0      0        2 
  18  chr18_55971116     HPrz    A    G        0      0        2 
  18  chr18_55971116     ZBoe    A    G        0      0        2 
  18  chr18_55971116     ZGre    A    G        0      0        2 
  18  chr18_55971116     ZHar    A    G        0      0        2 
  18  chr18_55971116   Sample    A    G        0      0        2 
  18  chr18_55972336     AAsi    A    G        0      0        2 
  18  chr18_55972336     AKia    A    G        1      2        2 
  18  chr18_55972336     AOna    A    G        0      0        2 
  18  chr18_55972336     ASom    A    G        0      0        2 
  18  chr18_55972336     HCab    A    G        0      0        2 
  18  chr18_55972336     HPrz    A    G        0      0        2 
  18  chr18_55972336     ZBoe    A    G        0      0        2 
  18  chr18_55972336     ZGre    A    G        0      0        2 
  18  chr18_55972336     ZHar    A    G        0      0        2 
  18  chr18_55972336   Sample    A    G        0      0        2 
  18  chr18_55979660     AAsi    T    C        0      0        2 
  18  chr18_55979660     AKia    T    C        0      0        2 
  18  chr18_55979660     AOna    T    C        0      0        2 
  18  chr18_55979660     ASom    T    C        0      0        2 
  18  chr18_55979660     HCab    T    C        0      0        2 
  18  chr18_55979660     HPrz    T    C        0      0        2 
  18  chr18_55979660     ZBoe    T    C      0.5      1        2 
  18  chr18_55979660     ZGre    T    C        0      0        2 
  18  chr18_55979660     ZHar    T    C        0      0        2 
  18  chr18_55979660   Sample    T    C        0      0        2 
  18  chr18_55986759     AAsi    C    A        0      0        2 
  18  chr18_55986759     AKia    C    A        0      0        2 
  18  chr18_55986759     AOna    C    A        0      0        2 
  18  chr18_55986759     ASom    C    A        0      0        2 
  18  chr18_55986759     HCab    C    A        0      0        2 
  18  chr18_55986759     HPrz    C    A      0.5      1        2 
  18  chr18_55986759     ZBoe    C    A        0      0        2 
  18  chr18_55986759     ZGre    C    A        0      0        2 
  18  chr18_55986759     ZHar    C    A        0      0        2 
  18  chr18_55986759   Sample    C    A        0      0        2 
  18  chr18_55987213     AAsi    G    A        0      0        2 
  18  chr18_55987213     AKia    G    A        0      0        2 
  18  chr18_55987213     AOna    G    A        0      0        2 
  18  chr18_55987213     ASom    G    A        0      0        2 
  18  chr18_55987213     HCab    G    A        1      2        2 
  18  chr18_55987213     HPrz    G    A        1      2        2 
  18  chr18_55987213     ZBoe    G    A        0      0        2 
  18  chr18_55987213     ZGre    G    A        0      0        2 
  18  chr18_55987213     ZHar    G    A        0      0        2 
  18  chr18_55987213   Sample    G    A        0      0        2 
  18  chr18_55994722     AAsi    G    A        0      0        2 
  18  chr18_55994722     AKia    G    A        0      0        2 
  18  chr18_55994722     AOna    G    A        0      0        2 
  18  chr18_55994722     ASom    G    A        0      0        2 
  18  chr18_55994722     HCab    G    A        1      2        2 
  18  chr18_55994722     HPrz    G    A        1      2        2 
  18  chr18_55994722     ZBoe    G    A        0      0        2 
  18  chr18_55994722     ZGre    G    A        0      0        2 
  18  chr18_55994722     ZHar    G    A        0      0        2 
  18  chr18_55994722   Sample    G    A        0      0        2 
  18  chr18_55995813     AAsi    T    C        0      0        2 
  18  chr18_55995813     AKia    T    C        0      0        2 
  18  chr18_55995813     AOna    T    C        0      0        2 
  18  chr18_55995813     ASom    T    C        0      0        2 
  18  chr18_55995813     HCab    T    C        0      0        2 
  18  chr18_55995813     HPrz    T    C        0      0        2 
  18  chr18_55995813     ZBoe    T    C        0      0        2 
  18  chr18_55995813     ZGre    T    C      0.5      1        2 
  18  chr18_55995813     ZHar    T    C        0      0        2 
  18  chr18_55995813   Sample    T    C        0      0        2 
  18  chr18_56001186     AAsi    T    C        0      0        2 
  18  chr18_56001186     AKia    T    C        0      0        2 
  18  chr18_56001186     AOna    T    C        0      0        2 
  18  chr18_56001186     ASom    T    C        0      0        2 
  18  chr18_56001186     HCab    T    C        1      2        2 
  18  chr18_56001186     HPrz    T    C        1      2        2 
  18  chr18_56001186     ZBoe    T    C        0      0        2 
  18  chr18_56001186     ZGre    T    C        0      0        2 
  18  chr18_56001186     ZHar    T    C        0      0        2 
  18  chr18_56001186   Sample    T    C        0      0        2 
  18  chr18_56003505     AAsi    G    A        0      0        2 
  18  chr18_56003505     AKia    G    A        0      0        2 
  18  chr18_56003505     AOna    G    A        0      0        2 
  18  chr18_56003505     ASom    G    A        0      0        2 
  18  chr18_56003505     HCab    G    A        0      0        2 
  18  chr18_56003505     HPrz    G    A        0      0        2 
  18  chr18_56003505     ZBoe    G    A        0      0        2 
  18  chr18_56003505     ZGre    G    A      0.5      1        2 
  18  chr18_56003505     ZHar    G    A        0      0        2 
  18  chr18_56003505   Sample    G    A        0      0        2 
  18  chr18_56007223     AAsi    C    A        1      2        2 
  18  chr18_56007223     AKia    C    A        0      0        2 
  18  chr18_56007223     AOna    C    A      0.5      1        2 
  18  chr18_56007223     ASom    C    A        1      2        2 
  18  chr18_56007223     HCab    C    A        0      0        2 
  18  chr18_56007223     HPrz    C    A        0      0        2 
  18  chr18_56007223     ZBoe    C    A        0      0        2 
  18  chr18_56007223     ZGre    C    A        0      0        2 
  18  chr18_56007223     ZHar    C    A        0      0        2 
  18  chr18_56007223   Sample    C    A        1      2        2 
  18  chr18_56010160     AAsi    G    A        0      0        2 
  18  chr18_56010160     AKia    G    A        0      0        2 
  18  chr18_56010160     AOna    G    A        0      0        2 
  18  chr18_56010160     ASom    G    A        0      0        2 
  18  chr18_56010160     HCab    G    A        0      0        2 
  18  chr18_56010160     HPrz    G    A        0      0        2 
  18  chr18_56010160     ZBoe    G    A        0      0        2 
  18  chr18_56010160     ZGre    G    A        0      0        2 
  18  chr18_56010160     ZHar    G    A      0.5      1        2 
  18  chr18_56010160   Sample    G    A        0      0        2 
  18  chr18_56012858     AAsi    G    A        0      0        2 
  18  chr18_56012858     AKia    G    A        0      0        2 
  18  chr18_56012858     AOna    G    A      0.5      1        2 
  18  chr18_56012858     ASom    G    A        0      0        2 
  18  chr18_56012858     HCab    G    A        0      0        2 
  18  chr18_56012858     HPrz    G    A        0      0        2 
  18  chr18_56012858     ZBoe    G    A        0      0        2 
  18  chr18_56012858     ZGre    G    A        0      0        2 
  18  chr18_56012858     ZHar    G    A        0      0        2 
  18  chr18_56012858   Sample    G    A        0      0        2 
  18  chr18_56013988     AAsi    G    A        0      0        2 
  18  chr18_56013988     AKia    G    A        0      0        2 
  18  chr18_56013988     AOna    G    A        0      0        2 
  18  chr18_56013988     ASom    G    A        0      0        2 
  18  chr18_56013988     HCab    G    A        1      2        2 
  18  chr18_56013988     HPrz    G    A        1      2        2 
  18  chr18_56013988     ZBoe    G    A        0      0        2 
  18  chr18_56013988     ZGre    G    A        0      0        2 
  18  chr18_56013988     ZHar    G    A        0      0        2 
  18  chr18_56013988   Sample    G    A        0      0        2 
  18  chr18_56018673     AAsi    C    G        0      0        2 
  18  chr18_56018673     AKia    C    G        0      0        2 
  18  chr18_56018673     AOna    C    G      0.5      1        2 
  18  chr18_56018673     ASom    C    G        0      0        2 
  18  chr18_56018673     HCab    C    G        1      2        2 
  18  chr18_56018673     HPrz    C    G        1      2        2 
  18  chr18_56018673     ZBoe    C    G        0      0        2 
  18  chr18_56018673     ZGre    C    G        0      0        2 
  18  chr18_56018673     ZHar    C    G        0      0        2 
  18  chr18_56018673   Sample    C    G        0      0        2 
  18  chr18_56019693     AAsi    C    T        0      0        2 
  18  chr18_56019693     AKia    C    T        0      0        2 
  18  chr18_56019693     AOna    C    T        0      0        2 
  18  chr18_56019693     ASom    C    T        0      0        2 
  18  chr18_56019693     HCab    C    T        0      0        2 
  18  chr18_56019693     HPrz    C    T        0      0        2 
  18  chr18_56019693     ZBoe    C    T        0      0        2 
  18  chr18_56019693     ZGre    C    T        1      2        2 
  18  chr18_56019693     ZHar    C    T        0      0        2 
  18  chr18_56019693   Sample    C    T        0      0        2 
  18  chr18_56020786     AAsi    A    T        0      0        2 
  18  chr18_56020786     AKia    A    T        0      0        2 
  18  chr18_56020786     AOna    A    T        0      0        2 
  18  chr18_56020786     ASom    A    T        0      0        2 
  18  chr18_56020786     HCab    A    T        0      0        2 
  18  chr18_56020786     HPrz    A    T        0      0        2 
  18  chr18_56020786     ZBoe    A    T        0      0        2 
  18  chr18_56020786     ZGre    A    T        0      0        2 
  18  chr18_56020786     ZHar    A    T      0.5      1        2 
  18  chr18_56020786   Sample    A    T        0      0        2 
  18  chr18_56036078     AAsi    T    G        0      0        2 
  18  chr18_56036078     AKia    T    G        0      0        2 
  18  chr18_56036078     AOna    T    G        0      0        2 
  18  chr18_56036078     ASom    T    G        0      0        2 
  18  chr18_56036078     HCab    T    G        1      2        2 
  18  chr18_56036078     HPrz    T    G        1      2        2 
  18  chr18_56036078     ZBoe    T    G        0      0        2 
  18  chr18_56036078     ZGre    T    G        0      0        2 
  18  chr18_56036078     ZHar    T    G        0      0        2 
  18  chr18_56036078   Sample    T    G        0      0        2 
  18  chr18_56043324     AAsi    G    T        0      0        2 
  18  chr18_56043324     AKia    G    T        0      0        2 
  18  chr18_56043324     AOna    G    T        0      0        2 
  18  chr18_56043324     ASom    G    T        0      0        2 
  18  chr18_56043324     HCab    G    T        1      2        2 
  18  chr18_56043324     HPrz    G    T        1      2        2 
  18  chr18_56043324     ZBoe    G    T        0      0        2 
  18  chr18_56043324     ZGre    G    T        0      0        2 
  18  chr18_56043324     ZHar    G    T        0      0        2 
  18  chr18_56043324   Sample    G    T        0      0        2 
  18  chr18_56050276     AAsi    C    T        0      0        2 
  18  chr18_56050276     AKia    C    T        0      0        2 
  18  chr18_56050276     AOna    C    T        0      0        2 
  18  chr18_56050276     ASom    C    T        0      0        2 
  18  chr18_56050276     HCab    C    T      0.5      1        2 
  18  chr18_56050276     HPrz    C    T      0.5      1        2 
  18  chr18_56050276     ZBoe    C    T        0      0        2 
  18  chr18_56050276     ZGre    C    T        0      0        2 
  18  chr18_56050276     ZHar    C    T        0      0        2 
  18  chr18_56050276   Sample    C    T        0      0        2 
  18  chr18_56058283     AAsi    T    C        0      0        2 
  18  chr18_56058283     AKia    T    C        0      0        2 
  18  chr18_56058283     AOna    T    C        0      0        2 
  18  chr18_56058283     ASom    T    C        0      0        2 
  18  chr18_56058283     HCab    T    C      0.5      1        2 
  18  chr18_56058283     HPrz    T    C        0      0        2 
  18  chr18_56058283     ZBoe    T    C        0      0        2 
  18  chr18_56058283     ZGre    T    C        0      0        2 
  18  chr18_56058283     ZHar    T    C        0      0        2 
  18  chr18_56058283   Sample    T    C        0      0        2 
  18  chr18_56058416     AAsi    T    G        0      0        2 
  18  chr18_56058416     AKia    T    G        0      0        2 
  18  chr18_56058416     AOna    T    G        0      0        2 
  18  chr18_56058416     ASom    T    G        1      2        2 
  18  chr18_56058416     HCab    T    G        0      0        2 
  18  chr18_56058416     HPrz    T    G        0      0        2 
  18  chr18_56058416     ZBoe    T    G        0      0        2 
  18  chr18_56058416     ZGre    T    G        0      0        2 
  18  chr18_56058416     ZHar    T    G        0      0        2 
  18  chr18_56058416   Sample    T    G        0      0        2 
  18  chr18_56073941     AAsi    G    A        0      0        2 
  18  chr18_56073941     AKia    G    A        0      0        2 
  18  chr18_56073941     AOna    G    A        0      0        2 
  18  chr18_56073941     ASom    G    A        0      0        2 
  18  chr18_56073941     HCab    G    A        0      0        2 
  18  chr18_56073941     HPrz    G    A        0      0        2 
  18  chr18_56073941     ZBoe    G    A        0      0        2 
  18  chr18_56073941     ZGre    G    A        0      0        2 
  18  chr18_56073941     ZHar    G    A        1      2        2 
  18  chr18_56073941   Sample    G    A        0      0        2 
  18  chr18_56074205     AAsi    A    G        0      0        2 
  18  chr18_56074205     AKia    A    G        0      0        2 
  18  chr18_56074205     AOna    A    G      0.5      1        2 
  18  chr18_56074205     ASom    A    G        0      0        2 
  18  chr18_56074205     HCab    A    G        0      0        2 
  18  chr18_56074205     HPrz    A    G        0      0        2 
  18  chr18_56074205     ZBoe    A    G        0      0        2 
  18  chr18_56074205     ZGre    A    G        0      0        2 
  18  chr18_56074205     ZHar    A    G        0      0        2 
  18  chr18_56074205   Sample    A    G        0      0        2 
  18  chr18_56080228     AAsi    T    C      0.5      1        2 
  18  chr18_56080228     AKia    T    C        0      0        2 
  18  chr18_56080228     AOna    T    C        0      0        2 
  18  chr18_56080228     ASom    T    C        0      0        2 
  18  chr18_56080228     HCab    T    C        0      0        2 
  18  chr18_56080228     HPrz    T    C        0      0        2 
  18  chr18_56080228     ZBoe    T    C        0      0        2 
  18  chr18_56080228     ZGre    T    C        0      0        2 
  18  chr18_56080228     ZHar    T    C        0      0        2 
  18  chr18_56080228   Sample    T    C        1      2        2 
  18  chr18_56083852     AAsi    G    T        0      0        2 
  18  chr18_56083852     AKia    G    T        0      0        2 
  18  chr18_56083852     AOna    G    T      0.5      1        2 
  18  chr18_56083852     ASom    G    T        0      0        2 
  18  chr18_56083852     HCab    G    T        0      0        2 
  18  chr18_56083852     HPrz    G    T        0      0        2 
  18  chr18_56083852     ZBoe    G    T        0      0        2 
  18  chr18_56083852     ZGre    G    T        0      0        2 
  18  chr18_56083852     ZHar    G    T        0      0        2 
  18  chr18_56083852   Sample    G    T        0      0        2 
  18  chr18_56089213     AAsi    C    T        0      0        2 
  18  chr18_56089213     AKia    C    T        0      0        2 
  18  chr18_56089213     AOna    C    T        0      0        2 
  18  chr18_56089213     ASom    C    T        0      0        2 
  18  chr18_56089213     HCab    C    T      0.5      1        2 
  18  chr18_56089213     HPrz    C    T        0      0        2 
  18  chr18_56089213     ZBoe    C    T        0      0        2 
  18  chr18_56089213     ZGre    C    T        0      0        2 
  18  chr18_56089213     ZHar    C    T        0      0        2 
  18  chr18_56089213   Sample    C    T        0      0        2 
  18  chr18_56102357     AAsi    A    T        0      0        2 
  18  chr18_56102357     AKia    A    T        0      0        2 
  18  chr18_56102357     AOna    A    T        0      0        2 
  18  chr18_56102357     ASom    A    T        0      0        2 
  18  chr18_56102357     HCab    A    T        1      2        2 
  18  chr18_56102357     HPrz    A    T        1      2        2 
  18  chr18_56102357     ZBoe    A    T        0      0        2 
  18  chr18_56102357     ZGre    A    T        0      0        2 
  18  chr18_56102357     ZHar    A    T        0      0        2 
  18  chr18_56102357   Sample    A    T        0      0        2 
  18  chr18_56106376     AAsi    C    A        0      0        2 
  18  chr18_56106376     AKia    C    A        0      0        2 
  18  chr18_56106376     AOna    C    A        0      0        2 
  18  chr18_56106376     ASom    C    A        0      0        2 
  18  chr18_56106376     HCab    C    A        1      2        2 
  18  chr18_56106376     HPrz    C    A        1      2        2 
  18  chr18_56106376     ZBoe    C    A        0      0        2 
  18  chr18_56106376     ZGre    C    A        0      0        2 
  18  chr18_56106376     ZHar    C    A        0      0        2 
  18  chr18_56106376   Sample    C    A        0      0        2 
  18  chr18_56112638     AAsi    C    T        0      0        2 
  18  chr18_56112638     AKia    C    T        0      0        2 
  18  chr18_56112638     AOna    C    T        0      0        2 
  18  chr18_56112638     ASom    C    T        0      0        2 
  18  chr18_56112638     HCab    C    T        1      2        2 
  18  chr18_56112638     HPrz    C    T        1      2        2 
  18  chr18_56112638     ZBoe    C    T        0      0        2 
  18  chr18_56112638     ZGre    C    T        0      0        2 
  18  chr18_56112638     ZHar    C    T        0      0        2 
  18  chr18_56112638   Sample    C    T        0      0        2 
  18  chr18_56119973     AAsi    T    C        0      0        2 
  18  chr18_56119973     AKia    T    C        0      0        2 
  18  chr18_56119973     AOna    T    C      0.5      1        2 
  18  chr18_56119973     ASom    T    C        0      0        2 
  18  chr18_56119973     HCab    T    C        0      0        2 
  18  chr18_56119973     HPrz    T    C        0      0        2 
  18  chr18_56119973     ZBoe    T    C        0      0        2 
  18  chr18_56119973     ZGre    T    C        0      0        2 
  18  chr18_56119973     ZHar    T    C        0      0        2 
  18  chr18_56119973   Sample    T    C        0      0        2 
  18  chr18_56127703     AAsi    C    A        0      0        2 
  18  chr18_56127703     AKia    C    A        0      0        2 
  18  chr18_56127703     AOna    C    A        0      0        2 
  18  chr18_56127703     ASom    C    A        0      0        2 
  18  chr18_56127703     HCab    C    A        1      2        2 
  18  chr18_56127703     HPrz    C    A        1      2        2 
  18  chr18_56127703     ZBoe    C    A        0      0        2 
  18  chr18_56127703     ZGre    C    A        0      0        2 
  18  chr18_56127703     ZHar    C    A        0      0        2 
  18  chr18_56127703   Sample    C    A        0      0        2 
  18  chr18_56134941     AAsi    C    A        1      2        2 
  18  chr18_56134941     AKia    C    A        0      0        2 
  18  chr18_56134941     AOna    C    A        0      0        2 
  18  chr18_56134941     ASom    C    A        0      0        2 
  18  chr18_56134941     HCab    C    A        0      0        2 
  18  chr18_56134941     HPrz    C    A        0      0        2 
  18  chr18_56134941     ZBoe    C    A        0      0        2 
  18  chr18_56134941     ZGre    C    A        0      0        2 
  18  chr18_56134941     ZHar    C    A        0      0        2 
  18  chr18_56134941   Sample    C    A        1      2        2 
  18  chr18_56138858     AAsi    T    C        0      0        2 
  18  chr18_56138858     AKia    T    C        1      2        2 
  18  chr18_56138858     AOna    T    C        0      0        2 
  18  chr18_56138858     ASom    T    C        0      0        2 
  18  chr18_56138858     HCab    T    C        0      0        2 
  18  chr18_56138858     HPrz    T    C        0      0        2 
  18  chr18_56138858     ZBoe    T    C        0      0        2 
  18  chr18_56138858     ZGre    T    C        0      0        2 
  18  chr18_56138858     ZHar    T    C        0      0        2 
  18  chr18_56138858   Sample    T    C        0      0        2 
  18  chr18_56153263     AAsi    G    A        0      0        2 
  18  chr18_56153263     AKia    G    A        0      0        2 
  18  chr18_56153263     AOna    G    A      0.5      1        2 
  18  chr18_56153263     ASom    G    A        0      0        2 
  18  chr18_56153263     HCab    G    A        0      0        2 
  18  chr18_56153263     HPrz    G    A        0      0        2 
  18  chr18_56153263     ZBoe    G    A        0      0        2 
  18  chr18_56153263     ZGre    G    A        0      0        2 
  18  chr18_56153263     ZHar    G    A        0      0        2 
  18  chr18_56153263   Sample    G    A        0      0        2 
  18  chr18_56153626     AAsi    C    T        0      0        2 
  18  chr18_56153626     AKia    C    T        0      0        2 
  18  chr18_56153626     AOna    C    T        0      0        2 
  18  chr18_56153626     ASom    C    T        0      0        2 
  18  chr18_56153626     HCab    C    T        0      0        2 
  18  chr18_56153626     HPrz    C    T      0.5      1        2 
  18  chr18_56153626     ZBoe    C    T        0      0        2 
  18  chr18_56153626     ZGre    C    T        0      0        2 
  18  chr18_56153626     ZHar    C    T        0      0        2 
  18  chr18_56153626   Sample    C    T        0      0        2 
  18  chr18_56162984     AAsi    G    A        0      0        2 
  18  chr18_56162984     AKia    G    A        0      0        2 
  18  chr18_56162984     AOna    G    A        0      0        2 
  18  chr18_56162984     ASom    G    A        0      0        2 
  18  chr18_56162984     HCab    G    A        1      2        2 
  18  chr18_56162984     HPrz    G    A        1      2        2 
  18  chr18_56162984     ZBoe    G    A        0      0        2 
  18  chr18_56162984     ZGre    G    A        0      0        2 
  18  chr18_56162984     ZHar    G    A        0      0        2 
  18  chr18_56162984   Sample    G    A        0      0        2 
  18  chr18_56174333     AAsi    T    A        0      0        2 
  18  chr18_56174333     AKia    T    A        0      0        2 
  18  chr18_56174333     AOna    T    A        0      0        2 
  18  chr18_56174333     ASom    T    A        0      0        2 
  18  chr18_56174333     HCab    T    A        1      2        2 
  18  chr18_56174333     HPrz    T    A        1      2        2 
  18  chr18_56174333     ZBoe    T    A        0      0        2 
  18  chr18_56174333     ZGre    T    A        0      0        2 
  18  chr18_56174333     ZHar    T    A        0      0        2 
  18  chr18_56174333   Sample    T    A        0      0        2 
  18  chr18_56178537     AAsi    A    G        0      0        2 
  18  chr18_56178537     AKia    A    G        0      0        2 
  18  chr18_56178537     AOna    A    G      0.5      1        2 
  18  chr18_56178537     ASom    A    G        0      0        2 
  18  chr18_56178537     HCab    A    G        0      0        2 
  18  chr18_56178537     HPrz    A    G        0      0        2 
  18  chr18_56178537     ZBoe    A    G        0      0        2 
  18  chr18_56178537     ZGre    A    G        0      0        2 
  18  chr18_56178537     ZHar    A    G        0      0        2 
  18  chr18_56178537   Sample    A    G        0      0        2 
  18  chr18_56181821     AAsi    G    A        0      0        2 
  18  chr18_56181821     AKia    G    A        0      0        2 
  18  chr18_56181821     AOna    G    A        0      0        2 
  18  chr18_56181821     ASom    G    A        0      0        2 
  18  chr18_56181821     HCab    G    A        0      0        2 
  18  chr18_56181821     HPrz    G    A        0      0        2 
  18  chr18_56181821     ZBoe    G    A        0      0        2 
  18  chr18_56181821     ZGre    G    A      0.5      1        2 
  18  chr18_56181821     ZHar    G    A        0      0        2 
  18  chr18_56181821   Sample    G    A        0      0        2 
  18  chr18_56182327     AAsi    A    C        0      0        2 
  18  chr18_56182327     AKia    A    C        0      0        2 
  18  chr18_56182327     AOna    A    C        0      0        2 
  18  chr18_56182327     ASom    A    C        0      0        2 
  18  chr18_56182327     HCab    A    C        0      0        2 
  18  chr18_56182327     HPrz    A    C        0      0        2 
  18  chr18_56182327     ZBoe    A    C        0      0        2 
  18  chr18_56182327     ZGre    A    C        0      0        2 
  18  chr18_56182327     ZHar    A    C        1      2        2 
  18  chr18_56182327   Sample    A    C        0      0        2 
  18  chr18_56187287     AAsi    T    G        0      0        2 
  18  chr18_56187287     AKia    T    G        0      0        2 
  18  chr18_56187287     AOna    T    G        0      0        2 
  18  chr18_56187287     ASom    T    G        0      0        2 
  18  chr18_56187287     HCab    T    G        0      0        2 
  18  chr18_56187287     HPrz    T    G        0      0        2 
  18  chr18_56187287     ZBoe    T    G      0.5      1        2 
  18  chr18_56187287     ZGre    T    G        0      0        2 
  18  chr18_56187287     ZHar    T    G        0      0        2 
  18  chr18_56187287   Sample    T    G        0      0        2 
  18  chr18_56189196     AAsi    G    A      0.5      1        2 
  18  chr18_56189196     AKia    G    A        0      0        2 
  18  chr18_56189196     AOna    G    A        0      0        2 
  18  chr18_56189196     ASom    G    A        0      0        2 
  18  chr18_56189196     HCab    G    A        0      0        2 
  18  chr18_56189196     HPrz    G    A        0      0        2 
  18  chr18_56189196     ZBoe    G    A        0      0        2 
  18  chr18_56189196     ZGre    G    A        0      0        2 
  18  chr18_56189196     ZHar    G    A        0      0        2 
  18  chr18_56189196   Sample    G    A        0      0        2 
  18  chr18_56192463     AAsi    C    T        0      0        2 
  18  chr18_56192463     AKia    C    T        0      0        2 
  18  chr18_56192463     AOna    C    T        0      0        2 
  18  chr18_56192463     ASom    C    T        0      0        2 
  18  chr18_56192463     HCab    C    T        1      2        2 
  18  chr18_56192463     HPrz    C    T        1      2        2 
  18  chr18_56192463     ZBoe    C    T        0      0        2 
  18  chr18_56192463     ZGre    C    T        0      0        2 
  18  chr18_56192463     ZHar    C    T        0      0        2 
  18  chr18_56192463   Sample    C    T        0      0        2 
  18  chr18_56195820     AAsi    C    T        0      0        2 
  18  chr18_56195820     AKia    C    T        0      0        2 
  18  chr18_56195820     AOna    C    T        0      0        2 
  18  chr18_56195820     ASom    C    T        0      0        2 
  18  chr18_56195820     HCab    C    T        0      0        2 
  18  chr18_56195820     HPrz    C    T        0      0        2 
  18  chr18_56195820     ZBoe    C    T        0      0        2 
  18  chr18_56195820     ZGre    C    T        0      0        2 
  18  chr18_56195820     ZHar    C    T      0.5      1        2 
  18  chr18_56195820   Sample    C    T        0      0        2 
  18  chr18_56197997     AAsi    G    A        0      0        2 
  18  chr18_56197997     AKia    G    A        0      0        2 
  18  chr18_56197997     AOna    G    A        0      0        2 
  18  chr18_56197997     ASom    G    A        0      0        2 
  18  chr18_56197997     HCab    G    A        0      0        2 
  18  chr18_56197997     HPrz    G    A        0      0        2 
  18  chr18_56197997     ZBoe    G    A      0.5      1        2 
  18  chr18_56197997     ZGre    G    A        0      0        2 
  18  chr18_56197997     ZHar    G    A        0      0        2 
  18  chr18_56197997   Sample    G    A        0      0        2 
  18  chr18_56203270     AAsi    A    G        0      0        2 
  18  chr18_56203270     AKia    A    G        0      0        2 
  18  chr18_56203270     AOna    A    G      0.5      1        2 
  18  chr18_56203270     ASom    A    G        0      0        2 
  18  chr18_56203270     HCab    A    G        0      0        2 
  18  chr18_56203270     HPrz    A    G        0      0        2 
  18  chr18_56203270     ZBoe    A    G        0      0        2 
  18  chr18_56203270     ZGre    A    G        0      0        2 
  18  chr18_56203270     ZHar    A    G        0      0        2 
  18  chr18_56203270   Sample    A    G        0      0        2 
  18  chr18_56204549     AAsi    G    A        0      0        2 
  18  chr18_56204549     AKia    G    A        0      0        2 
  18  chr18_56204549     AOna    G    A        0      0        2 
  18  chr18_56204549     ASom    G    A        0      0        2 
  18  chr18_56204549     HCab    G    A        1      2        2 
  18  chr18_56204549     HPrz    G    A        1      2        2 
  18  chr18_56204549     ZBoe    G    A        0      0        2 
  18  chr18_56204549     ZGre    G    A        0      0        2 
  18  chr18_56204549     ZHar    G    A        0      0        2 
  18  chr18_56204549   Sample    G    A        0      0        2 
  18  chr18_56222205     AAsi    C    T        0      0        2 
  18  chr18_56222205     AKia    C    T        0      0        2 
  18  chr18_56222205     AOna    C    T        0      0        2 
  18  chr18_56222205     ASom    C    T        0      0        2 
  18  chr18_56222205     HCab    C    T        1      2        2 
  18  chr18_56222205     HPrz    C    T        1      2        2 
  18  chr18_56222205     ZBoe    C    T        0      0        2 
  18  chr18_56222205     ZGre    C    T        0      0        2 
  18  chr18_56222205     ZHar    C    T        0      0        2 
  18  chr18_56222205   Sample    C    T        0      0        2 
  18  chr18_56237235     AAsi    C    T        1      2        2 
  18  chr18_56237235     AKia    C    T        1      2        2 
  18  chr18_56237235     AOna    C    T        1      2        2 
  18  chr18_56237235     ASom    C    T        1      2        2 
  18  chr18_56237235     HCab    C    T        0      0        2 
  18  chr18_56237235     HPrz    C    T        0      0        2 
  18  chr18_56237235     ZBoe    C    T        0      0        2 
  18  chr18_56237235     ZGre    C    T        0      0        2 
  18  chr18_56237235     ZHar    C    T        0      0        2 
  18  chr18_56237235   Sample    C    T        1      2        2 
  18  chr18_56244030     AAsi    G    A        0      0        2 
  18  chr18_56244030     AKia    G    A        0      0        2 
  18  chr18_56244030     AOna    G    A        0      0        2 
  18  chr18_56244030     ASom    G    A        0      0        2 
  18  chr18_56244030     HCab    G    A        1      2        2 
  18  chr18_56244030     HPrz    G    A        1      2        2 
  18  chr18_56244030     ZBoe    G    A        0      0        2 
  18  chr18_56244030     ZGre    G    A        0      0        2 
  18  chr18_56244030     ZHar    G    A        0      0        2 
  18  chr18_56244030   Sample    G    A        0      0        2 
  18  chr18_56248145     AAsi    T    G        0      0        2 
  18  chr18_56248145     AKia    T    G        0      0        2 
  18  chr18_56248145     AOna    T    G        0      0        2 
  18  chr18_56248145     ASom    T    G        0      0        2 
  18  chr18_56248145     HCab    T    G        1      2        2 
  18  chr18_56248145     HPrz    T    G        1      2        2 
  18  chr18_56248145     ZBoe    T    G        0      0        2 
  18  chr18_56248145     ZGre    T    G        0      0        2 
  18  chr18_56248145     ZHar    T    G        0      0        2 
  18  chr18_56248145   Sample    T    G        0      0        2 
  18  chr18_56255128     AAsi    C    T        0      0        2 
  18  chr18_56255128     AKia    C    T        0      0        2 
  18  chr18_56255128     AOna    C    T        0      0        2 
  18  chr18_56255128     ASom    C    T        0      0        2 
  18  chr18_56255128     HCab    C    T        1      2        2 
  18  chr18_56255128     HPrz    C    T        1      2        2 
  18  chr18_56255128     ZBoe    C    T        0      0        2 
  18  chr18_56255128     ZGre    C    T        0      0        2 
  18  chr18_56255128     ZHar    C    T        0      0        2 
  18  chr18_56255128   Sample    C    T        0      0        2 
  18  chr18_56256478     AAsi    T    C        0      0        2 
  18  chr18_56256478     AKia    T    C        0      0        2 
  18  chr18_56256478     AOna    T    C        0      0        2 
  18  chr18_56256478     ASom    T    C        0      0        2 
  18  chr18_56256478     HCab    T    C        0      0        2 
  18  chr18_56256478     HPrz    T    C        0      0        2 
  18  chr18_56256478     ZBoe    T    C      0.5      1        2 
  18  chr18_56256478     ZGre    T    C        0      0        2 
  18  chr18_56256478     ZHar    T    C        0      0        2 
  18  chr18_56256478   Sample    T    C        0      0        2 
  18  chr18_56259903     AAsi    T    C        0      0        2 
  18  chr18_56259903     AKia    T    C        0      0        2 
  18  chr18_56259903     AOna    T    C        0      0        2 
  18  chr18_56259903     ASom    T    C        0      0        2 
  18  chr18_56259903     HCab    T    C        0      0        2 
  18  chr18_56259903     HPrz    T    C        0      0        2 
  18  chr18_56259903     ZBoe    T    C        0      0        2 
  18  chr18_56259903     ZGre    T    C        0      0        2 
  18  chr18_56259903     ZHar    T    C      0.5      1        2 
  18  chr18_56259903   Sample    T    C        0      0        2 
  18  chr18_56260475     AAsi    T    G        0      0        2 
  18  chr18_56260475     AKia    T    G        0      0        2 
  18  chr18_56260475     AOna    T    G        0      0        2 
  18  chr18_56260475     ASom    T    G        0      0        2 
  18  chr18_56260475     HCab    T    G      0.5      1        2 
  18  chr18_56260475     HPrz    T    G        0      0        2 
  18  chr18_56260475     ZBoe    T    G        0      0        2 
  18  chr18_56260475     ZGre    T    G        0      0        2 
  18  chr18_56260475     ZHar    T    G        0      0        2 
  18  chr18_56260475   Sample    T    G        0      0        2 
  18  chr18_56266560     AAsi    C    T        1      2        2 
  18  chr18_56266560     AKia    C    T        0      0        2 
  18  chr18_56266560     AOna    C    T        0      0        2 
  18  chr18_56266560     ASom    C    T        1      2        2 
  18  chr18_56266560     HCab    C    T        0      0        2 
  18  chr18_56266560     HPrz    C    T        0      0        2 
  18  chr18_56266560     ZBoe    C    T        0      0        2 
  18  chr18_56266560     ZGre    C    T        0      0        2 
  18  chr18_56266560     ZHar    C    T        0      0        2 
  18  chr18_56266560   Sample    C    T        1      2        2 
  18  chr18_56267990     AAsi    A    G        0      0        2 
  18  chr18_56267990     AKia    A    G        0      0        2 
  18  chr18_56267990     AOna    A    G        0      0        2 
  18  chr18_56267990     ASom    A    G        0      0        2 
  18  chr18_56267990     HCab    A    G        1      2        2 
  18  chr18_56267990     HPrz    A    G        1      2        2 
  18  chr18_56267990     ZBoe    A    G        0      0        2 
  18  chr18_56267990     ZGre    A    G        0      0        2 
  18  chr18_56267990     ZHar    A    G        0      0        2 
  18  chr18_56267990   Sample    A    G        0      0        2 
  18  chr18_56272893     AAsi    C    T        0      0        2 
  18  chr18_56272893     AKia    C    T        0      0        2 
  18  chr18_56272893     AOna    C    T        0      0        2 
  18  chr18_56272893     ASom    C    T        0      0        2 
  18  chr18_56272893     HCab    C    T        1      2        2 
  18  chr18_56272893     HPrz    C    T        1      2        2 
  18  chr18_56272893     ZBoe    C    T        0      0        2 
  18  chr18_56272893     ZGre    C    T        0      0        2 
  18  chr18_56272893     ZHar    C    T        0      0        2 
  18  chr18_56272893   Sample    C    T        0      0        2 
  18  chr18_56280235     AAsi    T    A        0      0        2 
  18  chr18_56280235     AKia    T    A        0      0        2 
  18  chr18_56280235     AOna    T    A        0      0        2 
  18  chr18_56280235     ASom    T    A        0      0        2 
  18  chr18_56280235     HCab    T    A        0      0        2 
  18  chr18_56280235     HPrz    T    A        0      0        2 
  18  chr18_56280235     ZBoe    T    A        0      0        2 
  18  chr18_56280235     ZGre    T    A        0      0        2 
  18  chr18_56280235     ZHar    T    A      0.5      1        2 
  18  chr18_56280235   Sample    T    A        0      0        2 
  18  chr18_56286102     AAsi    A    C        0      0        2 
  18  chr18_56286102     AKia    A    C        0      0        2 
  18  chr18_56286102     AOna    A    C        0      0        2 
  18  chr18_56286102     ASom    A    C        0      0        2 
  18  chr18_56286102     HCab    A    C        0      0        2 
  18  chr18_56286102     HPrz    A    C        0      0        2 
  18  chr18_56286102     ZBoe    A    C        0      0        2 
  18  chr18_56286102     ZGre    A    C        0      0        2 
  18  chr18_56286102     ZHar    A    C        1      2        2 
  18  chr18_56286102   Sample    A    C        0      0        2 
  18  chr18_56294095     AAsi    C    T        0      0        2 
  18  chr18_56294095     AKia    C    T        0      0        2 
  18  chr18_56294095     AOna    C    T      0.5      1        2 
  18  chr18_56294095     ASom    C    T        0      0        2 
  18  chr18_56294095     HCab    C    T        0      0        2 
  18  chr18_56294095     HPrz    C    T        0      0        2 
  18  chr18_56294095     ZBoe    C    T        0      0        2 
  18  chr18_56294095     ZGre    C    T        0      0        2 
  18  chr18_56294095     ZHar    C    T        0      0        2 
  18  chr18_56294095   Sample    C    T        0      0        2 
  18  chr18_56299227     AAsi    C    A        0      0        2 
  18  chr18_56299227     AKia    C    A        0      0        2 
  18  chr18_56299227     AOna    C    A        0      0        2 
  18  chr18_56299227     ASom    C    A        1      2        2 
  18  chr18_56299227     HCab    C    A        0      0        2 
  18  chr18_56299227     HPrz    C    A        0      0        2 
  18  chr18_56299227     ZBoe    C    A        0      0        2 
  18  chr18_56299227     ZGre    C    A        0      0        2 
  18  chr18_56299227     ZHar    C    A        0      0        2 
  18  chr18_56299227   Sample    C    A        0      0        2 
  18  chr18_56301925     AAsi    T    C        0      0        2 
  18  chr18_56301925     AKia    T    C        0      0        2 
  18  chr18_56301925     AOna    T    C        0      0        2 
  18  chr18_56301925     ASom    T    C        0      0        2 
  18  chr18_56301925     HCab    T    C        0      0        2 
  18  chr18_56301925     HPrz    T    C        0      0        2 
  18  chr18_56301925     ZBoe    T    C        0      0        2 
  18  chr18_56301925     ZGre    T    C      0.5      1        2 
  18  chr18_56301925     ZHar    T    C        0      0        2 
  18  chr18_56301925   Sample    T    C        0      0        2 
  18  chr18_56306552     AAsi    T    G        0      0        2 
  18  chr18_56306552     AKia    T    G        0      0        2 
  18  chr18_56306552     AOna    T    G        0      0        2 
  18  chr18_56306552     ASom    T    G        0      0        2 
  18  chr18_56306552     HCab    T    G        0      0        2 
  18  chr18_56306552     HPrz    T    G        0      0        2 
  18  chr18_56306552     ZBoe    T    G      0.5      1        2 
  18  chr18_56306552     ZGre    T    G        0      0        2 
  18  chr18_56306552     ZHar    T    G        0      0        2 
  18  chr18_56306552   Sample    T    G        0      0        2 
  18  chr18_56306703     AAsi    A    G        0      0        2 
  18  chr18_56306703     AKia    A    G        0      0        2 
  18  chr18_56306703     AOna    A    G        0      0        2 
  18  chr18_56306703     ASom    A    G        0      0        2 
  18  chr18_56306703     HCab    A    G        0      0        2 
  18  chr18_56306703     HPrz    A    G        0      0        2 
  18  chr18_56306703     ZBoe    A    G        0      0        2 
  18  chr18_56306703     ZGre    A    G      0.5      1        2 
  18  chr18_56306703     ZHar    A    G        0      0        2 
  18  chr18_56306703   Sample    A    G        0      0        2 
  18  chr18_56326138     AAsi    A    C        0      0        2 
  18  chr18_56326138     AKia    A    C        0      0        2 
  18  chr18_56326138     AOna    A    C        0      0        2 
  18  chr18_56326138     ASom    A    C        0      0        2 
  18  chr18_56326138     HCab    A    C        1      2        2 
  18  chr18_56326138     HPrz    A    C        1      2        2 
  18  chr18_56326138     ZBoe    A    C        0      0        2 
  18  chr18_56326138     ZGre    A    C        0      0        2 
  18  chr18_56326138     ZHar    A    C        0      0        2 
  18  chr18_56326138   Sample    A    C        0      0        2 
  18  chr18_56326440     AAsi    T    A        0      0        2 
  18  chr18_56326440     AKia    T    A        0      0        2 
  18  chr18_56326440     AOna    T    A        0      0        2 
  18  chr18_56326440     ASom    T    A        0      0        2 
  18  chr18_56326440     HCab    T    A        0      0        2 
  18  chr18_56326440     HPrz    T    A      0.5      1        2 
  18  chr18_56326440     ZBoe    T    A        0      0        2 
  18  chr18_56326440     ZGre    T    A        0      0        2 
  18  chr18_56326440     ZHar    T    A        0      0        2 
  18  chr18_56326440   Sample    T    A        0      0        2 
  18  chr18_56331641     AAsi    A    G        0      0        2 
  18  chr18_56331641     AKia    A    G        0      0        2 
  18  chr18_56331641     AOna    A    G        0      0        2 
  18  chr18_56331641     ASom    A    G        0      0        2 
  18  chr18_56331641     HCab    A    G        0      0        2 
  18  chr18_56331641     HPrz    A    G        0      0        2 
  18  chr18_56331641     ZBoe    A    G        0      0        2 
  18  chr18_56331641     ZGre    A    G        0      0        2 
  18  chr18_56331641     ZHar    A    G      0.5      1        2 
  18  chr18_56331641   Sample    A    G        0      0        2 
  18  chr18_56339484     AAsi    T    C        0      0        2 
  18  chr18_56339484     AKia    T    C        0      0        2 
  18  chr18_56339484     AOna    T    C        0      0        2 
  18  chr18_56339484     ASom    T    C        0      0        2 
  18  chr18_56339484     HCab    T    C        1      2        2 
  18  chr18_56339484     HPrz    T    C        1      2        2 
  18  chr18_56339484     ZBoe    T    C        0      0        2 
  18  chr18_56339484     ZGre    T    C        0      0        2 
  18  chr18_56339484     ZHar    T    C        0      0        2 
  18  chr18_56339484   Sample    T    C        0      0        2 
  18  chr18_56346892     AAsi    A    T        0      0        2 
  18  chr18_56346892     AKia    A    T        0      0        2 
  18  chr18_56346892     AOna    A    T        0      0        2 
  18  chr18_56346892     ASom    A    T        0      0        2 
  18  chr18_56346892     HCab    A    T        0      0        2 
  18  chr18_56346892     HPrz    A    T      0.5      1        2 
  18  chr18_56346892     ZBoe    A    T        0      0        2 
  18  chr18_56346892     ZGre    A    T        0      0        2 
  18  chr18_56346892     ZHar    A    T        0      0        2 
  18  chr18_56346892   Sample    A    T        0      0        2 
  18  chr18_56348778     AAsi    G    C        0      0        2 
  18  chr18_56348778     AKia    G    C        0      0        2 
  18  chr18_56348778     AOna    G    C        0      0        2 
  18  chr18_56348778     ASom    G    C        0      0        2 
  18  chr18_56348778     HCab    G    C        0      0        2 
  18  chr18_56348778     HPrz    G    C        0      0        2 
  18  chr18_56348778     ZBoe    G    C        1      2        2 
  18  chr18_56348778     ZGre    G    C        0      0        2 
  18  chr18_56348778     ZHar    G    C        0      0        2 
  18  chr18_56348778   Sample    G    C        0      0        2 
  18  chr18_56353256     AAsi    A    G        0      0        2 
  18  chr18_56353256     AKia    A    G        0      0        2 
  18  chr18_56353256     AOna    A    G        0      0        2 
  18  chr18_56353256     ASom    A    G        0      0        2 
  18  chr18_56353256     HCab    A    G        1      2        2 
  18  chr18_56353256     HPrz    A    G        1      2        2 
  18  chr18_56353256     ZBoe    A    G        0      0        2 
  18  chr18_56353256     ZGre    A    G        0      0        2 
  18  chr18_56353256     ZHar    A    G        0      0        2 
  18  chr18_56353256   Sample    A    G        0      0        2 
  18  chr18_56354801     AAsi    A    T        0      0        2 
  18  chr18_56354801     AKia    A    T        0      0        2 
  18  chr18_56354801     AOna    A    T        0      0        2 
  18  chr18_56354801     ASom    A    T        0      0        2 
  18  chr18_56354801     HCab    A    T        1      2        2 
  18  chr18_56354801     HPrz    A    T        1      2        2 
  18  chr18_56354801     ZBoe    A    T        0      0        2 
  18  chr18_56354801     ZGre    A    T        0      0        2 
  18  chr18_56354801     ZHar    A    T        0      0        2 
  18  chr18_56354801   Sample    A    T        0      0        2 
  18  chr18_56358728     AAsi    G    T        0      0        2 
  18  chr18_56358728     AKia    G    T        0      0        2 
  18  chr18_56358728     AOna    G    T        0      0        2 
  18  chr18_56358728     ASom    G    T        0      0        2 
  18  chr18_56358728     HCab    G    T        0      0        2 
  18  chr18_56358728     HPrz    G    T        0      0        2 
  18  chr18_56358728     ZBoe    G    T        0      0        2 
  18  chr18_56358728     ZGre    G    T        0      0        2 
  18  chr18_56358728     ZHar    G    T      0.5      1        2 
  18  chr18_56358728   Sample    G    T        0      0        2 
  18  chr18_56362681     AAsi    C    T        0      0        2 
  18  chr18_56362681     AKia    C    T      0.5      1        2 
  18  chr18_56362681     AOna    C    T        1      2        2 
  18  chr18_56362681     ASom    C    T        0      0        2 
  18  chr18_56362681     HCab    C    T        0      0        2 
  18  chr18_56362681     HPrz    C    T        0      0        2 
  18  chr18_56362681     ZBoe    C    T        0      0        2 
  18  chr18_56362681     ZGre    C    T        0      0        2 
  18  chr18_56362681     ZHar    C    T        0      0        2 
  18  chr18_56362681   Sample    C    T        0      0        2 
  18  chr18_56379532     AAsi    T    C        0      0        2 
  18  chr18_56379532     AKia    T    C        0      0        2 
  18  chr18_56379532     AOna    T    C      0.5      1        2 
  18  chr18_56379532     ASom    T    C        0      0        2 
  18  chr18_56379532     HCab    T    C        0      0        2 
  18  chr18_56379532     HPrz    T    C        0      0        2 
  18  chr18_56379532     ZBoe    T    C        0      0        2 
  18  chr18_56379532     ZGre    T    C        0      0        2 
  18  chr18_56379532     ZHar    T    C        0      0        2 
  18  chr18_56379532   Sample    T    C        0      0        2 
  18  chr18_56379702     AAsi    A    G        0      0        2 
  18  chr18_56379702     AKia    A    G        0      0        2 
  18  chr18_56379702     AOna    A    G        0      0        2 
  18  chr18_56379702     ASom    A    G        0      0        2 
  18  chr18_56379702     HCab    A    G        1      2        2 
  18  chr18_56379702     HPrz    A    G        1      2        2 
  18  chr18_56379702     ZBoe    A    G        0      0        2 
  18  chr18_56379702     ZGre    A    G        0      0        2 
  18  chr18_56379702     ZHar    A    G        0      0        2 
  18  chr18_56379702   Sample    A    G        0      0        2 
  18  chr18_56387898     AAsi    T    G        0      0        2 
  18  chr18_56387898     AKia    T    G        0      0        2 
  18  chr18_56387898     AOna    T    G        0      0        2 
  18  chr18_56387898     ASom    T    G        1      2        2 
  18  chr18_56387898     HCab    T    G        0      0        2 
  18  chr18_56387898     HPrz    T    G        0      0        2 
  18  chr18_56387898     ZBoe    T    G        0      0        2 
  18  chr18_56387898     ZGre    T    G        0      0        2 
  18  chr18_56387898     ZHar    T    G        0      0        2 
  18  chr18_56387898   Sample    T    G        0      0        2 
  18  chr18_56388897     AAsi    C    A        0      0        2 
  18  chr18_56388897     AKia    C    A        0      0        2 
  18  chr18_56388897     AOna    C    A      0.5      1        2 
  18  chr18_56388897     ASom    C    A        0      0        2 
  18  chr18_56388897     HCab    C    A        0      0        2 
  18  chr18_56388897     HPrz    C    A        0      0        2 
  18  chr18_56388897     ZBoe    C    A        0      0        2 
  18  chr18_56388897     ZGre    C    A        0      0        2 
  18  chr18_56388897     ZHar    C    A        0      0        2 
  18  chr18_56388897   Sample    C    A        0      0        2 
  18  chr18_56390700     AAsi    G    T        0      0        2 
  18  chr18_56390700     AKia    G    T        0      0        2 
  18  chr18_56390700     AOna    G    T        0      0        2 
  18  chr18_56390700     ASom    G    T        0      0        2 
  18  chr18_56390700     HCab    G    T        0      0        2 
  18  chr18_56390700     HPrz    G    T        0      0        2 
  18  chr18_56390700     ZBoe    G    T        0      0        2 
  18  chr18_56390700     ZGre    G    T        0      0        2 
  18  chr18_56390700     ZHar    G    T        1      2        2 
  18  chr18_56390700   Sample    G    T        0      0        2 
  18  chr18_56392322     AAsi    G    C        0      0        2 
  18  chr18_56392322     AKia    G    C        1      2        2 
  18  chr18_56392322     AOna    G    C      0.5      1        2 
  18  chr18_56392322     ASom    G    C        0      0        2 
  18  chr18_56392322     HCab    G    C        0      0        2 
  18  chr18_56392322     HPrz    G    C        0      0        2 
  18  chr18_56392322     ZBoe    G    C        0      0        2 
  18  chr18_56392322     ZGre    G    C        0      0        2 
  18  chr18_56392322     ZHar    G    C        0      0        2 
  18  chr18_56392322   Sample    G    C        0      0        2 
  18  chr18_56395501     AAsi    A    G      0.5      1        2 
  18  chr18_56395501     AKia    A    G        0      0        2 
  18  chr18_56395501     AOna    A    G        0      0        2 
  18  chr18_56395501     ASom    A    G        0      0        2 
  18  chr18_56395501     HCab    A    G        0      0        2 
  18  chr18_56395501     HPrz    A    G        0      0        2 
  18  chr18_56395501     ZBoe    A    G        0      0        2 
  18  chr18_56395501     ZGre    A    G        0      0        2 
  18  chr18_56395501     ZHar    A    G        0      0        2 
  18  chr18_56395501   Sample    A    G        0      0        2 
  18  chr18_56396831     AAsi    C    A        0      0        2 
  18  chr18_56396831     AKia    C    A        0      0        2 
  18  chr18_56396831     AOna    C    A        0      0        2 
  18  chr18_56396831     ASom    C    A        0      0        2 
  18  chr18_56396831     HCab    C    A        0      0        2 
  18  chr18_56396831     HPrz    C    A        0      0        2 
  18  chr18_56396831     ZBoe    C    A      0.5      1        2 
  18  chr18_56396831     ZGre    C    A        1      2        2 
  18  chr18_56396831     ZHar    C    A        0      0        2 
  18  chr18_56396831   Sample    C    A        0      0        2 
  18  chr18_56397893     AAsi    A    T        0      0        2 
  18  chr18_56397893     AKia    A    T        0      0        2 
  18  chr18_56397893     AOna    A    T        0      0        2 
  18  chr18_56397893     ASom    A    T        0      0        2 
  18  chr18_56397893     HCab    A    T        0      0        2 
  18  chr18_56397893     HPrz    A    T        0      0        2 
  18  chr18_56397893     ZBoe    A    T        0      0        2 
  18  chr18_56397893     ZGre    A    T      0.5      1        2 
  18  chr18_56397893     ZHar    A    T        0      0        2 
  18  chr18_56397893   Sample    A    T        0      0        2 
  18  chr18_56400801     AAsi    C    T        1      2        2 
  18  chr18_56400801     AKia    C    T        0      0        2 
  18  chr18_56400801     AOna    C    T        0      0        2 
  18  chr18_56400801     ASom    C    T        1      2        2 
  18  chr18_56400801     HCab    C    T        0      0        2 
  18  chr18_56400801     HPrz    C    T        0      0        2 
  18  chr18_56400801     ZBoe    C    T        0      0        2 
  18  chr18_56400801     ZGre    C    T        0      0        2 
  18  chr18_56400801     ZHar    C    T        0      0        2 
  18  chr18_56400801   Sample    C    T        1      2        2 
  18  chr18_56401735     AAsi    G    A        0      0        2 
  18  chr18_56401735     AKia    G    A      0.5      1        2 
  18  chr18_56401735     AOna    G    A        0      0        2 
  18  chr18_56401735     ASom    G    A        0      0        2 
  18  chr18_56401735     HCab    G    A        0      0        2 
  18  chr18_56401735     HPrz    G    A        0      0        2 
  18  chr18_56401735     ZBoe    G    A        0      0        2 
  18  chr18_56401735     ZGre    G    A        0      0        2 
  18  chr18_56401735     ZHar    G    A        0      0        2 
  18  chr18_56401735   Sample    G    A        0      0        2 
  18  chr18_56407661     AAsi    G    A        0      0        2 
  18  chr18_56407661     AKia    G    A        0      0        2 
  18  chr18_56407661     AOna    G    A        0      0        2 
  18  chr18_56407661     ASom    G    A        0      0        2 
  18  chr18_56407661     HCab    G    A        1      2        2 
  18  chr18_56407661     HPrz    G    A        1      2        2 
  18  chr18_56407661     ZBoe    G    A        0      0        2 
  18  chr18_56407661     ZGre    G    A        0      0        2 
  18  chr18_56407661     ZHar    G    A        0      0        2 
  18  chr18_56407661   Sample    G    A        0      0        2 
  18  chr18_56409161     AAsi    G    C        0      0        2 
  18  chr18_56409161     AKia    G    C        0      0        2 
  18  chr18_56409161     AOna    G    C        0      0        2 
  18  chr18_56409161     ASom    G    C        0      0        2 
  18  chr18_56409161     HCab    G    C        0      0        2 
  18  chr18_56409161     HPrz    G    C        0      0        2 
  18  chr18_56409161     ZBoe    G    C        0      0        2 
  18  chr18_56409161     ZGre    G    C      0.5      1        2 
  18  chr18_56409161     ZHar    G    C        0      0        2 
  18  chr18_56409161   Sample    G    C        0      0        2 
  18  chr18_56412209     AAsi    G    A        0      0        2 
  18  chr18_56412209     AKia    G    A        0      0        2 
  18  chr18_56412209     AOna    G    A        0      0        2 
  18  chr18_56412209     ASom    G    A        0      0        2 
  18  chr18_56412209     HCab    G    A        1      2        2 
  18  chr18_56412209     HPrz    G    A        1      2        2 
  18  chr18_56412209     ZBoe    G    A        0      0        2 
  18  chr18_56412209     ZGre    G    A        0      0        2 
  18  chr18_56412209     ZHar    G    A        0      0        2 
  18  chr18_56412209   Sample    G    A        0      0        2 
  18  chr18_56418336     AAsi    G    A        0      0        2 
  18  chr18_56418336     AKia    G    A        0      0        2 
  18  chr18_56418336     AOna    G    A        0      0        2 
  18  chr18_56418336     ASom    G    A        0      0        2 
  18  chr18_56418336     HCab    G    A        0      0        2 
  18  chr18_56418336     HPrz    G    A      0.5      1        2 
  18  chr18_56418336     ZBoe    G    A        0      0        2 
  18  chr18_56418336     ZGre    G    A        0      0        2 
  18  chr18_56418336     ZHar    G    A        0      0        2 
  18  chr18_56418336   Sample    G    A        0      0        2 
  18  chr18_56418407     AAsi    T    C        0      0        2 
  18  chr18_56418407     AKia    T    C        0      0        2 
  18  chr18_56418407     AOna    T    C        0      0        2 
  18  chr18_56418407     ASom    T    C        0      0        2 
  18  chr18_56418407     HCab    T    C        1      2        2 
  18  chr18_56418407     HPrz    T    C        1      2        2 
  18  chr18_56418407     ZBoe    T    C        0      0        2 
  18  chr18_56418407     ZGre    T    C        0      0        2 
  18  chr18_56418407     ZHar    T    C        0      0        2 
  18  chr18_56418407   Sample    T    C        0      0        2 
  18  chr18_56421920     AAsi    A    G        0      0        2 
  18  chr18_56421920     AKia    A    G        0      0        2 
  18  chr18_56421920     AOna    A    G      0.5      1        2 
  18  chr18_56421920     ASom    A    G        0      0        2 
  18  chr18_56421920     HCab    A    G        0      0        2 
  18  chr18_56421920     HPrz    A    G        0      0        2 
  18  chr18_56421920     ZBoe    A    G        0      0        2 
  18  chr18_56421920     ZGre    A    G        0      0        2 
  18  chr18_56421920     ZHar    A    G        0      0        2 
  18  chr18_56421920   Sample    A    G        0      0        2 
  18  chr18_56425995     AAsi    C    T        0      0        2 
  18  chr18_56425995     AKia    C    T      0.5      1        2 
  18  chr18_56425995     AOna    C    T        0      0        2 
  18  chr18_56425995     ASom    C    T        0      0        2 
  18  chr18_56425995     HCab    C    T        0      0        2 
  18  chr18_56425995     HPrz    C    T        0      0        2 
  18  chr18_56425995     ZBoe    C    T        0      0        2 
  18  chr18_56425995     ZGre    C    T        0      0        2 
  18  chr18_56425995     ZHar    C    T        0      0        2 
  18  chr18_56425995   Sample    C    T        0      0        2 
  18  chr18_56427881     AAsi    A    T        0      0        2 
  18  chr18_56427881     AKia    A    T        0      0        2 
  18  chr18_56427881     AOna    A    T        0      0        2 
  18  chr18_56427881     ASom    A    T      0.5      1        2 
  18  chr18_56427881     HCab    A    T        0      0        2 
  18  chr18_56427881     HPrz    A    T        0      0        2 
  18  chr18_56427881     ZBoe    A    T        0      0        2 
  18  chr18_56427881     ZGre    A    T        0      0        2 
  18  chr18_56427881     ZHar    A    T        0      0        2 
  18  chr18_56427881   Sample    A    T        0      0        2 
  18  chr18_56427989     AAsi    G    A        0      0        2 
  18  chr18_56427989     AKia    G    A        0      0        2 
  18  chr18_56427989     AOna    G    A        0      0        2 
  18  chr18_56427989     ASom    G    A        0      0        2 
  18  chr18_56427989     HCab    G    A        0      0        2 
  18  chr18_56427989     HPrz    G    A        0      0        2 
  18  chr18_56427989     ZBoe    G    A      0.5      1        2 
  18  chr18_56427989     ZGre    G    A        0      0        2 
  18  chr18_56427989     ZHar    G    A        0      0        2 
  18  chr18_56427989   Sample    G    A        0      0        2 
  18  chr18_56431128     AAsi    T    A        0      0        2 
  18  chr18_56431128     AKia    T    A        0      0        2 
  18  chr18_56431128     AOna    T    A        0      0        2 
  18  chr18_56431128     ASom    T    A        0      0        2 
  18  chr18_56431128     HCab    T    A        0      0        2 
  18  chr18_56431128     HPrz    T    A        0      0        2 
  18  chr18_56431128     ZBoe    T    A        0      0        2 
  18  chr18_56431128     ZGre    T    A        0      0        2 
  18  chr18_56431128     ZHar    T    A      0.5      1        2 
  18  chr18_56431128   Sample    T    A        0      0        2 
  18  chr18_56433008     AAsi    A    T        0      0        2 
  18  chr18_56433008     AKia    A    T        0      0        2 
  18  chr18_56433008     AOna    A    T        0      0        2 
  18  chr18_56433008     ASom    A    T        0      0        2 
  18  chr18_56433008     HCab    A    T        0      0        2 
  18  chr18_56433008     HPrz    A    T      0.5      1        2 
  18  chr18_56433008     ZBoe    A    T        0      0        2 
  18  chr18_56433008     ZGre    A    T        0      0        2 
  18  chr18_56433008     ZHar    A    T        0      0        2 
  18  chr18_56433008   Sample    A    T        0      0        2 
  18  chr18_56443845     AAsi    A    G      0.5      1        2 
  18  chr18_56443845     AKia    A    G        0      0        2 
  18  chr18_56443845     AOna    A    G        0      0        2 
  18  chr18_56443845     ASom    A    G        0      0        2 
  18  chr18_56443845     HCab    A    G        0      0        2 
  18  chr18_56443845     HPrz    A    G        0      0        2 
  18  chr18_56443845     ZBoe    A    G        0      0        2 
  18  chr18_56443845     ZGre    A    G        0      0        2 
  18  chr18_56443845     ZHar    A    G        0      0        2 
  18  chr18_56443845   Sample    A    G        0      0        2 
  18  chr18_56444213     AAsi    G    A        0      0        2 
  18  chr18_56444213     AKia    G    A        0      0        2 
  18  chr18_56444213     AOna    G    A        0      0        2 
  18  chr18_56444213     ASom    G    A        0      0        2 
  18  chr18_56444213     HCab    G    A        1      2        2 
  18  chr18_56444213     HPrz    G    A        1      2        2 
  18  chr18_56444213     ZBoe    G    A        0      0        2 
  18  chr18_56444213     ZGre    G    A        0      0        2 
  18  chr18_56444213     ZHar    G    A        0      0        2 
  18  chr18_56444213   Sample    G    A        0      0        2 
  18  chr18_56451879     AAsi    G    A        1      2        2 
  18  chr18_56451879     AKia    G    A        0      0        2 
  18  chr18_56451879     AOna    G    A        0      0        2 
  18  chr18_56451879     ASom    G    A        1      2        2 
  18  chr18_56451879     HCab    G    A        0      0        2 
  18  chr18_56451879     HPrz    G    A        0      0        2 
  18  chr18_56451879     ZBoe    G    A        0      0        2 
  18  chr18_56451879     ZGre    G    A        0      0        2 
  18  chr18_56451879     ZHar    G    A        0      0        2 
  18  chr18_56451879   Sample    G    A        1      2        2 
  18  chr18_56453703     AAsi    A    G        0      0        2 
  18  chr18_56453703     AKia    A    G        0      0        2 
  18  chr18_56453703     AOna    A    G        0      0        2 
  18  chr18_56453703     ASom    A    G        0      0        2 
  18  chr18_56453703     HCab    A    G        0      0        2 
  18  chr18_56453703     HPrz    A    G        0      0        2 
  18  chr18_56453703     ZBoe    A    G        0      0        2 
  18  chr18_56453703     ZGre    A    G      0.5      1        2 
  18  chr18_56453703     ZHar    A    G        0      0        2 
  18  chr18_56453703   Sample    A    G        0      0        2 
  18  chr18_56456120     AAsi    T    C        0      0        2 
  18  chr18_56456120     AKia    T    C        0      0        2 
  18  chr18_56456120     AOna    T    C        0      0        2 
  18  chr18_56456120     ASom    T    C        0      0        2 
  18  chr18_56456120     HCab    T    C      0.5      1        2 
  18  chr18_56456120     HPrz    T    C      0.5      1        2 
  18  chr18_56456120     ZBoe    T    C        0      0        2 
  18  chr18_56456120     ZGre    T    C        0      0        2 
  18  chr18_56456120     ZHar    T    C        0      0        2 
  18  chr18_56456120   Sample    T    C        0      0        2 
  18  chr18_56456140     AAsi    G    A        0      0        2 
  18  chr18_56456140     AKia    G    A        0      0        2 
  18  chr18_56456140     AOna    G    A        0      0        2 
  18  chr18_56456140     ASom    G    A        0      0        2 
  18  chr18_56456140     HCab    G    A        1      2        2 
  18  chr18_56456140     HPrz    G    A        1      2        2 
  18  chr18_56456140     ZBoe    G    A        0      0        2 
  18  chr18_56456140     ZGre    G    A        0      0        2 
  18  chr18_56456140     ZHar    G    A        0      0        2 
  18  chr18_56456140   Sample    G    A        0      0        2 
  18  chr18_56459308     AAsi    T    C        0      0        2 
  18  chr18_56459308     AKia    T    C        0      0        2 
  18  chr18_56459308     AOna    T    C        0      0        2 
  18  chr18_56459308     ASom    T    C        0      0        2 
  18  chr18_56459308     HCab    T    C      0.5      1        2 
  18  chr18_56459308     HPrz    T    C        0      0        2 
  18  chr18_56459308     ZBoe    T    C        0      0        2 
  18  chr18_56459308     ZGre    T    C        0      0        2 
  18  chr18_56459308     ZHar    T    C        0      0        2 
  18  chr18_56459308   Sample    T    C        0      0        2 
  18  chr18_56464628     AAsi    T    C        0      0        2 
  18  chr18_56464628     AKia    T    C        0      0        2 
  18  chr18_56464628     AOna    T    C        0      0        2 
  18  chr18_56464628     ASom    T    C        0      0        2 
  18  chr18_56464628     HCab    T    C        0      0        2 
  18  chr18_56464628     HPrz    T    C        0      0        2 
  18  chr18_56464628     ZBoe    T    C        0      0        2 
  18  chr18_56464628     ZGre    T    C      0.5      1        2 
  18  chr18_56464628     ZHar    T    C        0      0        2 
  18  chr18_56464628   Sample    T    C        0      0        2 
  18  chr18_56469349     AAsi    C    T        0      0        2 
  18  chr18_56469349     AKia    C    T        0      0        2 
  18  chr18_56469349     AOna    C    T        0      0        2 
  18  chr18_56469349     ASom    C    T        0      0        2 
  18  chr18_56469349     HCab    C    T        1      2        2 
  18  chr18_56469349     HPrz    C    T        1      2        2 
  18  chr18_56469349     ZBoe    C    T        0      0        2 
  18  chr18_56469349     ZGre    C    T        0      0        2 
  18  chr18_56469349     ZHar    C    T        0      0        2 
  18  chr18_56469349   Sample    C    T        0      0        2 
  18  chr18_56471940     AAsi    C    T        0      0        2 
  18  chr18_56471940     AKia    C    T        0      0        2 
  18  chr18_56471940     AOna    C    T        0      0        2 
  18  chr18_56471940     ASom    C    T      0.5      1        2 
  18  chr18_56471940     HCab    C    T        0      0        2 
  18  chr18_56471940     HPrz    C    T        0      0        2 
  18  chr18_56471940     ZBoe    C    T        0      0        2 
  18  chr18_56471940     ZGre    C    T        0      0        2 
  18  chr18_56471940     ZHar    C    T        0      0        2 
  18  chr18_56471940   Sample    C    T        0      0        2 
  18  chr18_56476549     AAsi    T    C        0      0        2 
  18  chr18_56476549     AKia    T    C        0      0        2 
  18  chr18_56476549     AOna    T    C        1      2        2 
  18  chr18_56476549     ASom    T    C        0      0        2 
  18  chr18_56476549     HCab    T    C        1      2        2 
  18  chr18_56476549     HPrz    T    C        1      2        2 
  18  chr18_56476549     ZBoe    T    C        0      0        2 
  18  chr18_56476549     ZGre    T    C        0      0        2 
  18  chr18_56476549     ZHar    T    C        0      0        2 
  18  chr18_56476549   Sample    T    C        0      0        2 
  18  chr18_56478682     AAsi    G    A        0      0        2 
  18  chr18_56478682     AKia    G    A      0.5      1        2 
  18  chr18_56478682     AOna    G    A        0      0        2 
  18  chr18_56478682     ASom    G    A        0      0        2 
  18  chr18_56478682     HCab    G    A        0      0        2 
  18  chr18_56478682     HPrz    G    A        0      0        2 
  18  chr18_56478682     ZBoe    G    A        0      0        2 
  18  chr18_56478682     ZGre    G    A        0      0        2 
  18  chr18_56478682     ZHar    G    A        0      0        2 
  18  chr18_56478682   Sample    G    A        0      0        2 
  18  chr18_56483176     AAsi    G    A        0      0        2 
  18  chr18_56483176     AKia    G    A        0      0        2 
  18  chr18_56483176     AOna    G    A        0      0        2 
  18  chr18_56483176     ASom    G    A        0      0        2 
  18  chr18_56483176     HCab    G    A        1      2        2 
  18  chr18_56483176     HPrz    G    A        1      2        2 
  18  chr18_56483176     ZBoe    G    A        0      0        2 
  18  chr18_56483176     ZGre    G    A        0      0        2 
  18  chr18_56483176     ZHar    G    A        0      0        2 
  18  chr18_56483176   Sample    G    A        0      0        2 
  18  chr18_56493497     AAsi    T    C        0      0        2 
  18  chr18_56493497     AKia    T    C        0      0        2 
  18  chr18_56493497     AOna    T    C        0      0        2 
  18  chr18_56493497     ASom    T    C        1      2        2 
  18  chr18_56493497     HCab    T    C        0      0        2 
  18  chr18_56493497     HPrz    T    C        0      0        2 
  18  chr18_56493497     ZBoe    T    C        0      0        2 
  18  chr18_56493497     ZGre    T    C        0      0        2 
  18  chr18_56493497     ZHar    T    C        0      0        2 
  18  chr18_56493497   Sample    T    C        0      0        2 
  18  chr18_56497413     AAsi    A    G      0.5      1        2 
  18  chr18_56497413     AKia    A    G        0      0        2 
  18  chr18_56497413     AOna    A    G        0      0        2 
  18  chr18_56497413     ASom    A    G        0      0        2 
  18  chr18_56497413     HCab    A    G        0      0        2 
  18  chr18_56497413     HPrz    A    G        0      0        2 
  18  chr18_56497413     ZBoe    A    G        0      0        2 
  18  chr18_56497413     ZGre    A    G        0      0        2 
  18  chr18_56497413     ZHar    A    G        0      0        2 
  18  chr18_56497413   Sample    A    G        0      0        2 
  18  chr18_56500857     AAsi    C    T        0      0        2 
  18  chr18_56500857     AKia    C    T        1      2        2 
  18  chr18_56500857     AOna    C    T      0.5      1        2 
  18  chr18_56500857     ASom    C    T        0      0        2 
  18  chr18_56500857     HCab    C    T        0      0        2 
  18  chr18_56500857     HPrz    C    T        0      0        2 
  18  chr18_56500857     ZBoe    C    T        0      0        2 
  18  chr18_56500857     ZGre    C    T        0      0        2 
  18  chr18_56500857     ZHar    C    T        0      0        2 
  18  chr18_56500857   Sample    C    T        0      0        2 
  18  chr18_56506766     AAsi    T    C        0      0        2 
  18  chr18_56506766     AKia    T    C        1      2        2 
  18  chr18_56506766     AOna    T    C      0.5      1        2 
  18  chr18_56506766     ASom    T    C        0      0        2 
  18  chr18_56506766     HCab    T    C        0      0        2 
  18  chr18_56506766     HPrz    T    C        0      0        2 
  18  chr18_56506766     ZBoe    T    C        0      0        2 
  18  chr18_56506766     ZGre    T    C        0      0        2 
  18  chr18_56506766     ZHar    T    C        0      0        2 
  18  chr18_56506766   Sample    T    C        0      0        2 
  18  chr18_56508098     AAsi    G    C        0      0        2 
  18  chr18_56508098     AKia    G    C        1      2        2 
  18  chr18_56508098     AOna    G    C        1      2        2 
  18  chr18_56508098     ASom    G    C        0      0        2 
  18  chr18_56508098     HCab    G    C        0      0        2 
  18  chr18_56508098     HPrz    G    C        0      0        2 
  18  chr18_56508098     ZBoe    G    C        0      0        2 
  18  chr18_56508098     ZGre    G    C        0      0        2 
  18  chr18_56508098     ZHar    G    C        0      0        2 
  18  chr18_56508098   Sample    G    C        0      0        2 
  18  chr18_56509996     AAsi    G    A        0      0        2 
  18  chr18_56509996     AKia    G    A        0      0        2 
  18  chr18_56509996     AOna    G    A        0      0        2 
  18  chr18_56509996     ASom    G    A        0      0        2 
  18  chr18_56509996     HCab    G    A        0      0        2 
  18  chr18_56509996     HPrz    G    A        0      0        2 
  18  chr18_56509996     ZBoe    G    A        0      0        2 
  18  chr18_56509996     ZGre    G    A        0      0        2 
  18  chr18_56509996     ZHar    G    A        1      2        2 
  18  chr18_56509996   Sample    G    A        0      0        2 
  18  chr18_56514358     AAsi    T    C        0      0        2 
  18  chr18_56514358     AKia    T    C        1      2        2 
  18  chr18_56514358     AOna    T    C        1      2        2 
  18  chr18_56514358     ASom    T    C        0      0        2 
  18  chr18_56514358     HCab    T    C        0      0        2 
  18  chr18_56514358     HPrz    T    C        0      0        2 
  18  chr18_56514358     ZBoe    T    C        0      0        2 
  18  chr18_56514358     ZGre    T    C        0      0        2 
  18  chr18_56514358     ZHar    T    C        0      0        2 
  18  chr18_56514358   Sample    T    C        0      0        2 
  18  chr18_56515211     AAsi    A    T        0      0        2 
  18  chr18_56515211     AKia    A    T        0      0        2 
  18  chr18_56515211     AOna    A    T        0      0        2 
  18  chr18_56515211     ASom    A    T        0      0        2 
  18  chr18_56515211     HCab    A    T        0      0        2 
  18  chr18_56515211     HPrz    A    T        0      0        2 
  18  chr18_56515211     ZBoe    A    T        0      0        2 
  18  chr18_56515211     ZGre    A    T        1      2        2 
  18  chr18_56515211     ZHar    A    T        0      0        2 
  18  chr18_56515211   Sample    A    T        0      0        2 
  18  chr18_56515277     AAsi    A    G        0      0        2 
  18  chr18_56515277     AKia    A    G        0      0        2 
  18  chr18_56515277     AOna    A    G        0      0        2 
  18  chr18_56515277     ASom    A    G        0      0        2 
  18  chr18_56515277     HCab    A    G        1      2        2 
  18  chr18_56515277     HPrz    A    G        1      2        2 
  18  chr18_56515277     ZBoe    A    G        0      0        2 
  18  chr18_56515277     ZGre    A    G        0      0        2 
  18  chr18_56515277     ZHar    A    G        0      0        2 
  18  chr18_56515277   Sample    A    G        0      0        2 
  18  chr18_56525990     AAsi    T    C        0      0        2 
  18  chr18_56525990     AKia    T    C        0      0        2 
  18  chr18_56525990     AOna    T    C        0      0        2 
  18  chr18_56525990     ASom    T    C        0      0        2 
  18  chr18_56525990     HCab    T    C        0      0        2 
  18  chr18_56525990     HPrz    T    C        0      0        2 
  18  chr18_56525990     ZBoe    T    C      0.5      1        2 
  18  chr18_56525990     ZGre    T    C        0      0        2 
  18  chr18_56525990     ZHar    T    C        0      0        2 
  18  chr18_56525990   Sample    T    C        0      0        2 
  18  chr18_56528974     AAsi    A    T        0      0        2 
  18  chr18_56528974     AKia    A    T        0      0        2 
  18  chr18_56528974     AOna    A    T        0      0        2 
  18  chr18_56528974     ASom    A    T        0      0        2 
  18  chr18_56528974     HCab    A    T        0      0        2 
  18  chr18_56528974     HPrz    A    T        0      0        2 
  18  chr18_56528974     ZBoe    A    T        0      0        2 
  18  chr18_56528974     ZGre    A    T      0.5      1        2 
  18  chr18_56528974     ZHar    A    T        0      0        2 
  18  chr18_56528974   Sample    A    T        0      0        2 
  18  chr18_56531410     AAsi    A    T        0      0        2 
  18  chr18_56531410     AKia    A    T        0      0        2 
  18  chr18_56531410     AOna    A    T        0      0        2 
  18  chr18_56531410     ASom    A    T        0      0        2 
  18  chr18_56531410     HCab    A    T      0.5      1        2 
  18  chr18_56531410     HPrz    A    T        1      2        2 
  18  chr18_56531410     ZBoe    A    T        0      0        2 
  18  chr18_56531410     ZGre    A    T        0      0        2 
  18  chr18_56531410     ZHar    A    T        0      0        2 
  18  chr18_56531410   Sample    A    T        0      0        2 
  18  chr18_56544112     AAsi    C    T        0      0        2 
  18  chr18_56544112     AKia    C    T        0      0        2 
  18  chr18_56544112     AOna    C    T        0      0        2 
  18  chr18_56544112     ASom    C    T        0      0        2 
  18  chr18_56544112     HCab    C    T        0      0        2 
  18  chr18_56544112     HPrz    C    T        0      0        2 
  18  chr18_56544112     ZBoe    C    T        0      0        2 
  18  chr18_56544112     ZGre    C    T        1      2        2 
  18  chr18_56544112     ZHar    C    T        0      0        2 
  18  chr18_56544112   Sample    C    T        0      0        2 
  18  chr18_56548551     AAsi    A    G        0      0        2 
  18  chr18_56548551     AKia    A    G        0      0        2 
  18  chr18_56548551     AOna    A    G      0.5      1        2 
  18  chr18_56548551     ASom    A    G        0      0        2 
  18  chr18_56548551     HCab    A    G        0      0        2 
  18  chr18_56548551     HPrz    A    G        0      0        2 
  18  chr18_56548551     ZBoe    A    G        0      0        2 
  18  chr18_56548551     ZGre    A    G        0      0        2 
  18  chr18_56548551     ZHar    A    G        0      0        2 
  18  chr18_56548551   Sample    A    G        0      0        2 
  18  chr18_56548690     AAsi    A    G        0      0        2 
  18  chr18_56548690     AKia    A    G        0      0        2 
  18  chr18_56548690     AOna    A    G        0      0        2 
  18  chr18_56548690     ASom    A    G        0      0        2 
  18  chr18_56548690     HCab    A    G        0      0        2 
  18  chr18_56548690     HPrz    A    G        0      0        2 
  18  chr18_56548690     ZBoe    A    G        0      0        2 
  18  chr18_56548690     ZGre    A    G        1      2        2 
  18  chr18_56548690     ZHar    A    G        0      0        2 
  18  chr18_56548690   Sample    A    G        0      0        2 
  18  chr18_56548768     AAsi    T    C        0      0        2 
  18  chr18_56548768     AKia    T    C        0      0        2 
  18  chr18_56548768     AOna    T    C        0      0        2 
  18  chr18_56548768     ASom    T    C        0      0        2 
  18  chr18_56548768     HCab    T    C        1      2        2 
  18  chr18_56548768     HPrz    T    C        1      2        2 
  18  chr18_56548768     ZBoe    T    C        0      0        2 
  18  chr18_56548768     ZGre    T    C        0      0        2 
  18  chr18_56548768     ZHar    T    C        0      0        2 
  18  chr18_56548768   Sample    T    C        0      0        2 
  18  chr18_56552138     AAsi    T    C        0      0        2 
  18  chr18_56552138     AKia    T    C        1      2        2 
  18  chr18_56552138     AOna    T    C      0.5      1        2 
  18  chr18_56552138     ASom    T    C        0      0        2 
  18  chr18_56552138     HCab    T    C        0      0        2 
  18  chr18_56552138     HPrz    T    C        0      0        2 
  18  chr18_56552138     ZBoe    T    C        0      0        2 
  18  chr18_56552138     ZGre    T    C        0      0        2 
  18  chr18_56552138     ZHar    T    C        0      0        2 
  18  chr18_56552138   Sample    T    C        0      0        2 
  18  chr18_56557040     AAsi    T    C        0      0        2 
  18  chr18_56557040     AKia    T    C        0      0        2 
  18  chr18_56557040     AOna    T    C        0      0        2 
  18  chr18_56557040     ASom    T    C        0      0        2 
  18  chr18_56557040     HCab    T    C      0.5      1        2 
  18  chr18_56557040     HPrz    T    C        1      2        2 
  18  chr18_56557040     ZBoe    T    C      0.5      1        2 
  18  chr18_56557040     ZGre    T    C        0      0        2 
  18  chr18_56557040     ZHar    T    C        0      0        2 
  18  chr18_56557040   Sample    T    C        0      0        2 
  18  chr18_56563556     AAsi    G    C        0      0        2 
  18  chr18_56563556     AKia    G    C        0      0        2 
  18  chr18_56563556     AOna    G    C        0      0        2 
  18  chr18_56563556     ASom    G    C        0      0        2 
  18  chr18_56563556     HCab    G    C        1      2        2 
  18  chr18_56563556     HPrz    G    C        1      2        2 
  18  chr18_56563556     ZBoe    G    C        0      0        2 
  18  chr18_56563556     ZGre    G    C        0      0        2 
  18  chr18_56563556     ZHar    G    C        0      0        2 
  18  chr18_56563556   Sample    G    C        0      0        2 
  18  chr18_56564360     AAsi    A    G        0      0        2 
  18  chr18_56564360     AKia    A    G        0      0        2 
  18  chr18_56564360     AOna    A    G        0      0        2 
  18  chr18_56564360     ASom    A    G        0      0        2 
  18  chr18_56564360     HCab    A    G        0      0        2 
  18  chr18_56564360     HPrz    A    G        0      0        2 
  18  chr18_56564360     ZBoe    A    G        0      0        2 
  18  chr18_56564360     ZGre    A    G      0.5      1        2 
  18  chr18_56564360     ZHar    A    G        0      0        2 
  18  chr18_56564360   Sample    A    G        0      0        2 
  18  chr18_56602327     AAsi    A    C        0      0        2 
  18  chr18_56602327     AKia    A    C        0      0        2 
  18  chr18_56602327     AOna    A    C        0      0        2 
  18  chr18_56602327     ASom    A    C        0      0        2 
  18  chr18_56602327     HCab    A    C      0.5      1        2 
  18  chr18_56602327     HPrz    A    C        0      0        2 
  18  chr18_56602327     ZBoe    A    C        0      0        2 
  18  chr18_56602327     ZGre    A    C        0      0        2 
  18  chr18_56602327     ZHar    A    C        0      0        2 
  18  chr18_56602327   Sample    A    C        0      0        2 
  18  chr18_56610774     AAsi    A    C        0      0        2 
  18  chr18_56610774     AKia    A    C        0      0        2 
  18  chr18_56610774     AOna    A    C        0      0        2 
  18  chr18_56610774     ASom    A    C        0      0        2 
  18  chr18_56610774     HCab    A    C        1      2        2 
  18  chr18_56610774     HPrz    A    C        1      2        2 
  18  chr18_56610774     ZBoe    A    C        0      0        2 
  18  chr18_56610774     ZGre    A    C        0      0        2 
  18  chr18_56610774     ZHar    A    C        0      0        2 
  18  chr18_56610774   Sample    A    C        0      0        2 
  18  chr18_56614363     AAsi    A    G        0      0        2 
  18  chr18_56614363     AKia    A    G        0      0        2 
  18  chr18_56614363     AOna    A    G        0      0        2 
  18  chr18_56614363     ASom    A    G        0      0        2 
  18  chr18_56614363     HCab    A    G        1      2        2 
  18  chr18_56614363     HPrz    A    G        1      2        2 
  18  chr18_56614363     ZBoe    A    G        0      0        2 
  18  chr18_56614363     ZGre    A    G        0      0        2 
  18  chr18_56614363     ZHar    A    G        0      0        2 
  18  chr18_56614363   Sample    A    G        0      0        2 
  18  chr18_56631360     AAsi    C    A        0      0        2 
  18  chr18_56631360     AKia    C    A        0      0        2 
  18  chr18_56631360     AOna    C    A        0      0        2 
  18  chr18_56631360     ASom    C    A        0      0        2 
  18  chr18_56631360     HCab    C    A        0      0        2 
  18  chr18_56631360     HPrz    C    A        0      0        2 
  18  chr18_56631360     ZBoe    C    A        0      0        2 
  18  chr18_56631360     ZGre    C    A      0.5      1        2 
  18  chr18_56631360     ZHar    C    A        0      0        2 
  18  chr18_56631360   Sample    C    A        0      0        2 
  18  chr18_56639349     AAsi    A    G        0      0        2 
  18  chr18_56639349     AKia    A    G        0      0        2 
  18  chr18_56639349     AOna    A    G        0      0        2 
  18  chr18_56639349     ASom    A    G        0      0        2 
  18  chr18_56639349     HCab    A    G      0.5      1        2 
  18  chr18_56639349     HPrz    A    G        0      0        2 
  18  chr18_56639349     ZBoe    A    G        0      0        2 
  18  chr18_56639349     ZGre    A    G        0      0        2 
  18  chr18_56639349     ZHar    A    G        0      0        2 
  18  chr18_56639349   Sample    A    G        0      0        2 
  18  chr18_56648734     AAsi    A    G        0      0        2 
  18  chr18_56648734     AKia    A    G        0      0        2 
  18  chr18_56648734     AOna    A    G        0      0        2 
  18  chr18_56648734     ASom    A    G        0      0        2 
  18  chr18_56648734     HCab    A    G        0      0        2 
  18  chr18_56648734     HPrz    A    G        0      0        2 
  18  chr18_56648734     ZBoe    A    G        0      0        2 
  18  chr18_56648734     ZGre    A    G        0      0        2 
  18  chr18_56648734     ZHar    A    G      0.5      1        2 
  18  chr18_56648734   Sample    A    G        0      0        2 
  18  chr18_56678182     AAsi    C    T        0      0        2 
  18  chr18_56678182     AKia    C    T        0      0        2 
  18  chr18_56678182     AOna    C    T        0      0        2 
  18  chr18_56678182     ASom    C    T      0.5      1        2 
  18  chr18_56678182     HCab    C    T        0      0        2 
  18  chr18_56678182     HPrz    C    T        0      0        2 
  18  chr18_56678182     ZBoe    C    T        0      0        2 
  18  chr18_56678182     ZGre    C    T        0      0        2 
  18  chr18_56678182     ZHar    C    T        0      0        2 
  18  chr18_56678182   Sample    C    T        0      0        2 
  18  chr18_56678321     AAsi    A    G        0      0        2 
  18  chr18_56678321     AKia    A    G        0      0        2 
  18  chr18_56678321     AOna    A    G        0      0        2 
  18  chr18_56678321     ASom    A    G        0      0        2 
  18  chr18_56678321     HCab    A    G        0      0        2 
  18  chr18_56678321     HPrz    A    G        1      2        2 
  18  chr18_56678321     ZBoe    A    G        0      0        2 
  18  chr18_56678321     ZGre    A    G        0      0        2 
  18  chr18_56678321     ZHar    A    G        0      0        2 
  18  chr18_56678321   Sample    A    G        0      0        2 
  18  chr18_56686605     AAsi    T    C        0      0        2 
  18  chr18_56686605     AKia    T    C        0      0        2 
  18  chr18_56686605     AOna    T    C        0      0        2 
  18  chr18_56686605     ASom    T    C        0      0        2 
  18  chr18_56686605     HCab    T    C      0.5      1        2 
  18  chr18_56686605     HPrz    T    C        1      2        2 
  18  chr18_56686605     ZBoe    T    C        0      0        2 
  18  chr18_56686605     ZGre    T    C      0.5      1        2 
  18  chr18_56686605     ZHar    T    C        0      0        2 
  18  chr18_56686605   Sample    T    C        0      0        2 
  18  chr18_56688621     AAsi    C    T      0.5      1        2 
  18  chr18_56688621     AKia    C    T        0      0        2 
  18  chr18_56688621     AOna    C    T        0      0        2 
  18  chr18_56688621     ASom    C    T        0      0        2 
  18  chr18_56688621     HCab    C    T        0      0        2 
  18  chr18_56688621     HPrz    C    T        0      0        2 
  18  chr18_56688621     ZBoe    C    T        0      0        2 
  18  chr18_56688621     ZGre    C    T        0      0        2 
  18  chr18_56688621     ZHar    C    T        0      0        2 
  18  chr18_56688621   Sample    C    T        1      2        2 
  18  chr18_56697603     AAsi    C    G        0      0        2 
  18  chr18_56697603     AKia    C    G        0      0        2 
  18  chr18_56697603     AOna    C    G        0      0        2 
  18  chr18_56697603     ASom    C    G        0      0        2 
  18  chr18_56697603     HCab    C    G        0      0        2 
  18  chr18_56697603     HPrz    C    G        0      0        2 
  18  chr18_56697603     ZBoe    C    G      0.5      1        2 
  18  chr18_56697603     ZGre    C    G        0      0        2 
  18  chr18_56697603     ZHar    C    G        0      0        2 
  18  chr18_56697603   Sample    C    G        0      0        2 
  18  chr18_56703271     AAsi    A    G        0      0        2 
  18  chr18_56703271     AKia    A    G      0.5      1        2 
  18  chr18_56703271     AOna    A    G      0.5      1        2 
  18  chr18_56703271     ASom    A    G        0      0        2 
  18  chr18_56703271     HCab    A    G        0      0        2 
  18  chr18_56703271     HPrz    A    G        0      0        2 
  18  chr18_56703271     ZBoe    A    G        0      0        2 
  18  chr18_56703271     ZGre    A    G        0      0        2 
  18  chr18_56703271     ZHar    A    G        0      0        2 
  18  chr18_56703271   Sample    A    G        0      0        2 
  18  chr18_56703382     AAsi    G    A        0      0        2 
  18  chr18_56703382     AKia    G    A        0      0        2 
  18  chr18_56703382     AOna    G    A        0      0        2 
  18  chr18_56703382     ASom    G    A      0.5      1        2 
  18  chr18_56703382     HCab    G    A        0      0        2 
  18  chr18_56703382     HPrz    G    A        0      0        2 
  18  chr18_56703382     ZBoe    G    A        0      0        2 
  18  chr18_56703382     ZGre    G    A        0      0        2 
  18  chr18_56703382     ZHar    G    A      0.5      1        2 
  18  chr18_56703382   Sample    G    A        0      0        2 
  18  chr18_56706763     AAsi    G    T        0      0        2 
  18  chr18_56706763     AKia    G    T        0      0        2 
  18  chr18_56706763     AOna    G    T        0      0        2 
  18  chr18_56706763     ASom    G    T        0      0        2 
  18  chr18_56706763     HCab    G    T      0.5      1        2 
  18  chr18_56706763     HPrz    G    T        0      0        2 
  18  chr18_56706763     ZBoe    G    T        0      0        2 
  18  chr18_56706763     ZGre    G    T        0      0        2 
  18  chr18_56706763     ZHar    G    T        0      0        2 
  18  chr18_56706763   Sample    G    T        0      0        2 
  18  chr18_56716060     AAsi    T    C        0      0        2 
  18  chr18_56716060     AKia    T    C        0      0        2 
  18  chr18_56716060     AOna    T    C        0      0        2 
  18  chr18_56716060     ASom    T    C        0      0        2 
  18  chr18_56716060     HCab    T    C        0      0        2 
  18  chr18_56716060     HPrz    T    C        0      0        2 
  18  chr18_56716060     ZBoe    T    C      0.5      1        2 
  18  chr18_56716060     ZGre    T    C        0      0        2 
  18  chr18_56716060     ZHar    T    C        0      0        2 
  18  chr18_56716060   Sample    T    C        0      0        2 
  18  chr18_56720132     AAsi    G    A        0      0        2 
  18  chr18_56720132     AKia    G    A        0      0        2 
  18  chr18_56720132     AOna    G    A        0      0        2 
  18  chr18_56720132     ASom    G    A        0      0        2 
  18  chr18_56720132     HCab    G    A      0.5      1        2 
  18  chr18_56720132     HPrz    G    A        0      0        2 
  18  chr18_56720132     ZBoe    G    A        0      0        2 
  18  chr18_56720132     ZGre    G    A        0      0        2 
  18  chr18_56720132     ZHar    G    A        0      0        2 
  18  chr18_56720132   Sample    G    A        0      0        2 
  18  chr18_56722885     AAsi    A    G        0      0        2 
  18  chr18_56722885     AKia    A    G        0      0        2 
  18  chr18_56722885     AOna    A    G        0      0        2 
  18  chr18_56722885     ASom    A    G        0      0        2 
  18  chr18_56722885     HCab    A    G        1      2        2 
  18  chr18_56722885     HPrz    A    G        1      2        2 
  18  chr18_56722885     ZBoe    A    G        0      0        2 
  18  chr18_56722885     ZGre    A    G        0      0        2 
  18  chr18_56722885     ZHar    A    G        0      0        2 
  18  chr18_56722885   Sample    A    G        0      0        2 
  18  chr18_56736276     AAsi    A    T        0      0        2 
  18  chr18_56736276     AKia    A    T        0      0        2 
  18  chr18_56736276     AOna    A    T      0.5      1        2 
  18  chr18_56736276     ASom    A    T        0      0        2 
  18  chr18_56736276     HCab    A    T        0      0        2 
  18  chr18_56736276     HPrz    A    T        0      0        2 
  18  chr18_56736276     ZBoe    A    T        0      0        2 
  18  chr18_56736276     ZGre    A    T        0      0        2 
  18  chr18_56736276     ZHar    A    T        0      0        2 
  18  chr18_56736276   Sample    A    T        0      0        2 
  18  chr18_56737076     AAsi    A    G        0      0        2 
  18  chr18_56737076     AKia    A    G        0      0        2 
  18  chr18_56737076     AOna    A    G        0      0        2 
  18  chr18_56737076     ASom    A    G        0      0        2 
  18  chr18_56737076     HCab    A    G        0      0        2 
  18  chr18_56737076     HPrz    A    G        0      0        2 
  18  chr18_56737076     ZBoe    A    G        0      0        2 
  18  chr18_56737076     ZGre    A    G        0      0        2 
  18  chr18_56737076     ZHar    A    G      0.5      1        2 
  18  chr18_56737076   Sample    A    G        0      0        2 
  18  chr18_56751844     AAsi    G    A        0      0        2 
  18  chr18_56751844     AKia    G    A        0      0        2 
  18  chr18_56751844     AOna    G    A        0      0        2 
  18  chr18_56751844     ASom    G    A        0      0        2 
  18  chr18_56751844     HCab    G    A        1      2        2 
  18  chr18_56751844     HPrz    G    A        1      2        2 
  18  chr18_56751844     ZBoe    G    A        0      0        2 
  18  chr18_56751844     ZGre    G    A        0      0        2 
  18  chr18_56751844     ZHar    G    A        0      0        2 
  18  chr18_56751844   Sample    G    A        0      0        2 
  18  chr18_56753206     AAsi    G    T        0      0        2 
  18  chr18_56753206     AKia    G    T        1      2        2 
  18  chr18_56753206     AOna    G    T        0      0        2 
  18  chr18_56753206     ASom    G    T        0      0        2 
  18  chr18_56753206     HCab    G    T        0      0        2 
  18  chr18_56753206     HPrz    G    T        0      0        2 
  18  chr18_56753206     ZBoe    G    T        0      0        2 
  18  chr18_56753206     ZGre    G    T        0      0        2 
  18  chr18_56753206     ZHar    G    T        0      0        2 
  18  chr18_56753206   Sample    G    T        0      0        2 
  18  chr18_56756224     AAsi    G    A        0      0        2 
  18  chr18_56756224     AKia    G    A        0      0        2 
  18  chr18_56756224     AOna    G    A        0      0        2 
  18  chr18_56756224     ASom    G    A        0      0        2 
  18  chr18_56756224     HCab    G    A        0      0        2 
  18  chr18_56756224     HPrz    G    A        1      2        2 
  18  chr18_56756224     ZBoe    G    A        0      0        2 
  18  chr18_56756224     ZGre    G    A        0      0        2 
  18  chr18_56756224     ZHar    G    A        0      0        2 
  18  chr18_56756224   Sample    G    A        0      0        2 
  18  chr18_56757104     AAsi    G    A        0      0        2 
  18  chr18_56757104     AKia    G    A        0      0        2 
  18  chr18_56757104     AOna    G    A        0      0        2 
  18  chr18_56757104     ASom    G    A        0      0        2 
  18  chr18_56757104     HCab    G    A        1      2        2 
  18  chr18_56757104     HPrz    G    A        1      2        2 
  18  chr18_56757104     ZBoe    G    A        0      0        2 
  18  chr18_56757104     ZGre    G    A        0      0        2 
  18  chr18_56757104     ZHar    G    A        0      0        2 
  18  chr18_56757104   Sample    G    A        0      0        2 
  18  chr18_56759933     AAsi    G    A        0      0        2 
  18  chr18_56759933     AKia    G    A        0      0        2 
  18  chr18_56759933     AOna    G    A        0      0        2 
  18  chr18_56759933     ASom    G    A      0.5      1        2 
  18  chr18_56759933     HCab    G    A        0      0        2 
  18  chr18_56759933     HPrz    G    A        0      0        2 
  18  chr18_56759933     ZBoe    G    A        0      0        2 
  18  chr18_56759933     ZGre    G    A        0      0        2 
  18  chr18_56759933     ZHar    G    A        0      0        2 
  18  chr18_56759933   Sample    G    A        0      0        2 
  18  chr18_56764390     AAsi    C    A        0      0        2 
  18  chr18_56764390     AKia    C    A        0      0        2 
  18  chr18_56764390     AOna    C    A        0      0        2 
  18  chr18_56764390     ASom    C    A      0.5      1        2 
  18  chr18_56764390     HCab    C    A        0      0        2 
  18  chr18_56764390     HPrz    C    A        0      0        2 
  18  chr18_56764390     ZBoe    C    A        0      0        2 
  18  chr18_56764390     ZGre    C    A        0      0        2 
  18  chr18_56764390     ZHar    C    A        0      0        2 
  18  chr18_56764390   Sample    C    A        0      0        2 
  18  chr18_56768493     AAsi    T    A        0      0        2 
  18  chr18_56768493     AKia    T    A        0      0        2 
  18  chr18_56768493     AOna    T    A        0      0        2 
  18  chr18_56768493     ASom    T    A        0      0        2 
  18  chr18_56768493     HCab    T    A        1      2        2 
  18  chr18_56768493     HPrz    T    A        1      2        2 
  18  chr18_56768493     ZBoe    T    A        0      0        2 
  18  chr18_56768493     ZGre    T    A        0      0        2 
  18  chr18_56768493     ZHar    T    A        0      0        2 
  18  chr18_56768493   Sample    T    A        0      0        2 
  18  chr18_56780046     AAsi    T    C        0      0        2 
  18  chr18_56780046     AKia    T    C        0      0        2 
  18  chr18_56780046     AOna    T    C        0      0        2 
  18  chr18_56780046     ASom    T    C        1      2        2 
  18  chr18_56780046     HCab    T    C        0      0        2 
  18  chr18_56780046     HPrz    T    C        0      0        2 
  18  chr18_56780046     ZBoe    T    C        0      0        2 
  18  chr18_56780046     ZGre    T    C        0      0        2 
  18  chr18_56780046     ZHar    T    C        0      0        2 
  18  chr18_56780046   Sample    T    C        0      0        2 
  18  chr18_56782468     AAsi    A    G        0      0        2 
  18  chr18_56782468     AKia    A    G        0      0        2 
  18  chr18_56782468     AOna    A    G        0      0        2 
  18  chr18_56782468     ASom    A    G        0      0        2 
  18  chr18_56782468     HCab    A    G        1      2        2 
  18  chr18_56782468     HPrz    A    G        1      2        2 
  18  chr18_56782468     ZBoe    A    G        0      0        2 
  18  chr18_56782468     ZGre    A    G        0      0        2 
  18  chr18_56782468     ZHar    A    G        0      0        2 
  18  chr18_56782468   Sample    A    G        0      0        2 
  18  chr18_56785857     AAsi    T    C        0      0        2 
  18  chr18_56785857     AKia    T    C      0.5      1        2 
  18  chr18_56785857     AOna    T    C        1      2        2 
  18  chr18_56785857     ASom    T    C        0      0        2 
  18  chr18_56785857     HCab    T    C        0      0        2 
  18  chr18_56785857     HPrz    T    C        0      0        2 
  18  chr18_56785857     ZBoe    T    C        0      0        2 
  18  chr18_56785857     ZGre    T    C        0      0        2 
  18  chr18_56785857     ZHar    T    C        0      0        2 
  18  chr18_56785857   Sample    T    C        0      0        2 
  18  chr18_56792362     AAsi    G    A        0      0        2 
  18  chr18_56792362     AKia    G    A        0      0        2 
  18  chr18_56792362     AOna    G    A      0.5      1        2 
  18  chr18_56792362     ASom    G    A        0      0        2 
  18  chr18_56792362     HCab    G    A        0      0        2 
  18  chr18_56792362     HPrz    G    A        0      0        2 
  18  chr18_56792362     ZBoe    G    A        0      0        2 
  18  chr18_56792362     ZGre    G    A        0      0        2 
  18  chr18_56792362     ZHar    G    A        0      0        2 
  18  chr18_56792362   Sample    G    A        0      0        2 
  18  chr18_56798367     AAsi    A    T        0      0        2 
  18  chr18_56798367     AKia    A    T        0      0        2 
  18  chr18_56798367     AOna    A    T        0      0        2 
  18  chr18_56798367     ASom    A    T        0      0        2 
  18  chr18_56798367     HCab    A    T        1      2        2 
  18  chr18_56798367     HPrz    A    T        1      2        2 
  18  chr18_56798367     ZBoe    A    T        0      0        2 
  18  chr18_56798367     ZGre    A    T        0      0        2 
  18  chr18_56798367     ZHar    A    T        0      0        2 
  18  chr18_56798367   Sample    A    T        0      0        2 
  18  chr18_56807853     AAsi    G    A        0      0        2 
  18  chr18_56807853     AKia    G    A        0      0        2 
  18  chr18_56807853     AOna    G    A        0      0        2 
  18  chr18_56807853     ASom    G    A      0.5      1        2 
  18  chr18_56807853     HCab    G    A        0      0        2 
  18  chr18_56807853     HPrz    G    A        0      0        2 
  18  chr18_56807853     ZBoe    G    A        0      0        2 
  18  chr18_56807853     ZGre    G    A        0      0        2 
  18  chr18_56807853     ZHar    G    A        0      0        2 
  18  chr18_56807853   Sample    G    A        0      0        2 
  18  chr18_56828813     AAsi    G    C        0      0        2 
  18  chr18_56828813     AKia    G    C      0.5      1        2 
  18  chr18_56828813     AOna    G    C        0      0        2 
  18  chr18_56828813     ASom    G    C        0      0        2 
  18  chr18_56828813     HCab    G    C        0      0        2 
  18  chr18_56828813     HPrz    G    C        0      0        2 
  18  chr18_56828813     ZBoe    G    C        0      0        2 
  18  chr18_56828813     ZGre    G    C        0      0        2 
  18  chr18_56828813     ZHar    G    C        0      0        2 
  18  chr18_56828813   Sample    G    C        0      0        2 
  18  chr18_56829680     AAsi    T    C        0      0        2 
  18  chr18_56829680     AKia    T    C        0      0        2 
  18  chr18_56829680     AOna    T    C        0      0        2 
  18  chr18_56829680     ASom    T    C      0.5      1        2 
  18  chr18_56829680     HCab    T    C        0      0        2 
  18  chr18_56829680     HPrz    T    C        0      0        2 
  18  chr18_56829680     ZBoe    T    C        0      0        2 
  18  chr18_56829680     ZGre    T    C        0      0        2 
  18  chr18_56829680     ZHar    T    C        0      0        2 
  18  chr18_56829680   Sample    T    C        0      0        2 
  18  chr18_56838578     AAsi    A    G        0      0        2 
  18  chr18_56838578     AKia    A    G        0      0        2 
  18  chr18_56838578     AOna    A    G      0.5      1        2 
  18  chr18_56838578     ASom    A    G        0      0        2 
  18  chr18_56838578     HCab    A    G        0      0        2 
  18  chr18_56838578     HPrz    A    G        0      0        2 
  18  chr18_56838578     ZBoe    A    G        0      0        2 
  18  chr18_56838578     ZGre    A    G        0      0        2 
  18  chr18_56838578     ZHar    A    G        0      0        2 
  18  chr18_56838578   Sample    A    G        0      0        2 
  18  chr18_56845888     AAsi    G    A        0      0        2 
  18  chr18_56845888     AKia    G    A        0      0        2 
  18  chr18_56845888     AOna    G    A        0      0        2 
  18  chr18_56845888     ASom    G    A        0      0        2 
  18  chr18_56845888     HCab    G    A        0      0        2 
  18  chr18_56845888     HPrz    G    A      0.5      1        2 
  18  chr18_56845888     ZBoe    G    A        0      0        2 
  18  chr18_56845888     ZGre    G    A        0      0        2 
  18  chr18_56845888     ZHar    G    A        0      0        2 
  18  chr18_56845888   Sample    G    A        0      0        2 
  18  chr18_56873894     AAsi    T    C        0      0        2 
  18  chr18_56873894     AKia    T    C        0      0        2 
  18  chr18_56873894     AOna    T    C        0      0        2 
  18  chr18_56873894     ASom    T    C        0      0        2 
  18  chr18_56873894     HCab    T    C        0      0        2 
  18  chr18_56873894     HPrz    T    C        0      0        2 
  18  chr18_56873894     ZBoe    T    C        0      0        2 
  18  chr18_56873894     ZGre    T    C        0      0        2 
  18  chr18_56873894     ZHar    T    C      0.5      1        2 
  18  chr18_56873894   Sample    T    C        0      0        2 
  18  chr18_56875932     AAsi    G    A        0      0        2 
  18  chr18_56875932     AKia    G    A        0      0        2 
  18  chr18_56875932     AOna    G    A        0      0        2 
  18  chr18_56875932     ASom    G    A        0      0        2 
  18  chr18_56875932     HCab    G    A        0      0        2 
  18  chr18_56875932     HPrz    G    A        0      0        2 
  18  chr18_56875932     ZBoe    G    A        0      0        2 
  18  chr18_56875932     ZGre    G    A        1      2        2 
  18  chr18_56875932     ZHar    G    A        0      0        2 
  18  chr18_56875932   Sample    G    A        0      0        2 
  18  chr18_56876359     AAsi    G    A        0      0        2 
  18  chr18_56876359     AKia    G    A        0      0        2 
  18  chr18_56876359     AOna    G    A        0      0        2 
  18  chr18_56876359     ASom    G    A        0      0        2 
  18  chr18_56876359     HCab    G    A        0      0        2 
  18  chr18_56876359     HPrz    G    A        0      0        2 
  18  chr18_56876359     ZBoe    G    A      0.5      1        2 
  18  chr18_56876359     ZGre    G    A        0      0        2 
  18  chr18_56876359     ZHar    G    A        0      0        2 
  18  chr18_56876359   Sample    G    A        0      0        2 
  18  chr18_56896103     AAsi    T    C        0      0        2 
  18  chr18_56896103     AKia    T    C        0      0        2 
  18  chr18_56896103     AOna    T    C        0      0        2 
  18  chr18_56896103     ASom    T    C        0      0        2 
  18  chr18_56896103     HCab    T    C        0      0        2 
  18  chr18_56896103     HPrz    T    C        0      0        2 
  18  chr18_56896103     ZBoe    T    C        0      0        2 
  18  chr18_56896103     ZGre    T    C      0.5      1        2 
  18  chr18_56896103     ZHar    T    C        0      0        2 
  18  chr18_56896103   Sample    T    C        0      0        2 
  18  chr18_56898307     AAsi    C    A        1      2        2 
  18  chr18_56898307     AKia    C    A        0      0        2 
  18  chr18_56898307     AOna    C    A        0      0        2 
  18  chr18_56898307     ASom    C    A        1      2        2 
  18  chr18_56898307     HCab    C    A        0      0        2 
  18  chr18_56898307     HPrz    C    A        0      0        2 
  18  chr18_56898307     ZBoe    C    A        0      0        2 
  18  chr18_56898307     ZGre    C    A        0      0        2 
  18  chr18_56898307     ZHar    C    A        0      0        2 
  18  chr18_56898307   Sample    C    A        1      2        2 
  18  chr18_56905554     AAsi    A    G        0      0        2 
  18  chr18_56905554     AKia    A    G        0      0        2 
  18  chr18_56905554     AOna    A    G        0      0        2 
  18  chr18_56905554     ASom    A    G        0      0        2 
  18  chr18_56905554     HCab    A    G        1      2        2 
  18  chr18_56905554     HPrz    A    G        1      2        2 
  18  chr18_56905554     ZBoe    A    G        0      0        2 
  18  chr18_56905554     ZGre    A    G        0      0        2 
  18  chr18_56905554     ZHar    A    G        0      0        2 
  18  chr18_56905554   Sample    A    G        0      0        2 
  18  chr18_56911420     AAsi    T    G        0      0        2 
  18  chr18_56911420     AKia    T    G        0      0        2 
  18  chr18_56911420     AOna    T    G        0      0        2 
  18  chr18_56911420     ASom    T    G      0.5      1        2 
  18  chr18_56911420     HCab    T    G        0      0        2 
  18  chr18_56911420     HPrz    T    G        0      0        2 
  18  chr18_56911420     ZBoe    T    G        0      0        2 
  18  chr18_56911420     ZGre    T    G        0      0        2 
  18  chr18_56911420     ZHar    T    G        0      0        2 
  18  chr18_56911420   Sample    T    G        0      0        2 
  18  chr18_56916215     AAsi    G    A        0      0        2 
  18  chr18_56916215     AKia    G    A        0      0        2 
  18  chr18_56916215     AOna    G    A        0      0        2 
  18  chr18_56916215     ASom    G    A        0      0        2 
  18  chr18_56916215     HCab    G    A        1      2        2 
  18  chr18_56916215     HPrz    G    A        1      2        2 
  18  chr18_56916215     ZBoe    G    A        0      0        2 
  18  chr18_56916215     ZGre    G    A        0      0        2 
  18  chr18_56916215     ZHar    G    A        0      0        2 
  18  chr18_56916215   Sample    G    A        0      0        2 
  18  chr18_56916381     AAsi    A    G        0      0        2 
  18  chr18_56916381     AKia    A    G        0      0        2 
  18  chr18_56916381     AOna    A    G        0      0        2 
  18  chr18_56916381     ASom    A    G        0      0        2 
  18  chr18_56916381     HCab    A    G        0      0        2 
  18  chr18_56916381     HPrz    A    G        0      0        2 
  18  chr18_56916381     ZBoe    A    G      0.5      1        2 
  18  chr18_56916381     ZGre    A    G        0      0        2 
  18  chr18_56916381     ZHar    A    G        0      0        2 
  18  chr18_56916381   Sample    A    G        0      0        2 
  18  chr18_56920556     AAsi    A    G        0      0        2 
  18  chr18_56920556     AKia    A    G        0      0        2 
  18  chr18_56920556     AOna    A    G        1      2        2 
  18  chr18_56920556     ASom    A    G      0.5      1        2 
  18  chr18_56920556     HCab    A    G        1      2        2 
  18  chr18_56920556     HPrz    A    G        0      0        2 
  18  chr18_56920556     ZBoe    A    G        0      0        2 
  18  chr18_56920556     ZGre    A    G        0      0        2 
  18  chr18_56920556     ZHar    A    G        0      0        2 
  18  chr18_56920556   Sample    A    G        0      0        2 
  18  chr18_56932446     AAsi    A    G        0      0        2 
  18  chr18_56932446     AKia    A    G      0.5      1        2 
  18  chr18_56932446     AOna    A    G        0      0        2 
  18  chr18_56932446     ASom    A    G        0      0        2 
  18  chr18_56932446     HCab    A    G        0      0        2 
  18  chr18_56932446     HPrz    A    G        0      0        2 
  18  chr18_56932446     ZBoe    A    G        0      0        2 
  18  chr18_56932446     ZGre    A    G        0      0        2 
  18  chr18_56932446     ZHar    A    G        0      0        2 
  18  chr18_56932446   Sample    A    G        0      0        2 
  18  chr18_56939385     AAsi    A    G        0      0        2 
  18  chr18_56939385     AKia    A    G        0      0        2 
  18  chr18_56939385     AOna    A    G        0      0        2 
  18  chr18_56939385     ASom    A    G        0      0        2 
  18  chr18_56939385     HCab    A    G      0.5      1        2 
  18  chr18_56939385     HPrz    A    G        0      0        2 
  18  chr18_56939385     ZBoe    A    G        0      0        2 
  18  chr18_56939385     ZGre    A    G        0      0        2 
  18  chr18_56939385     ZHar    A    G        0      0        2 
  18  chr18_56939385   Sample    A    G        0      0        2 
  18  chr18_56939635     AAsi    T    C      0.5      1        2 
  18  chr18_56939635     AKia    T    C        0      0        2 
  18  chr18_56939635     AOna    T    C        0      0        2 
  18  chr18_56939635     ASom    T    C        0      0        2 
  18  chr18_56939635     HCab    T    C        0      0        2 
  18  chr18_56939635     HPrz    T    C        0      0        2 
  18  chr18_56939635     ZBoe    T    C        0      0        2 
  18  chr18_56939635     ZGre    T    C        0      0        2 
  18  chr18_56939635     ZHar    T    C        0      0        2 
  18  chr18_56939635   Sample    T    C        0      0        2 
  18  chr18_56940575     AAsi    C    A      0.5      1        2 
  18  chr18_56940575     AKia    C    A        0      0        2 
  18  chr18_56940575     AOna    C    A        0      0        2 
  18  chr18_56940575     ASom    C    A        1      2        2 
  18  chr18_56940575     HCab    C    A        0      0        2 
  18  chr18_56940575     HPrz    C    A        0      0        2 
  18  chr18_56940575     ZBoe    C    A        0      0        2 
  18  chr18_56940575     ZGre    C    A        0      0        2 
  18  chr18_56940575     ZHar    C    A        0      0        2 
  18  chr18_56940575   Sample    C    A        0      0        2 
  18  chr18_56949348     AAsi    C    G        0      0        2 
  18  chr18_56949348     AKia    C    G        0      0        2 
  18  chr18_56949348     AOna    C    G        0      0        2 
  18  chr18_56949348     ASom    C    G        0      0        2 
  18  chr18_56949348     HCab    C    G        1      2        2 
  18  chr18_56949348     HPrz    C    G        0      0        2 
  18  chr18_56949348     ZBoe    C    G        0      0        2 
  18  chr18_56949348     ZGre    C    G        0      0        2 
  18  chr18_56949348     ZHar    C    G        0      0        2 
  18  chr18_56949348   Sample    C    G        0      0        2 
  18  chr18_56954765     AAsi    A    G        0      0        2 
  18  chr18_56954765     AKia    A    G        0      0        2 
  18  chr18_56954765     AOna    A    G        0      0        2 
  18  chr18_56954765     ASom    A    G        0      0        2 
  18  chr18_56954765     HCab    A    G        0      0        2 
  18  chr18_56954765     HPrz    A    G        0      0        2 
  18  chr18_56954765     ZBoe    A    G      0.5      1        2 
  18  chr18_56954765     ZGre    A    G        0      0        2 
  18  chr18_56954765     ZHar    A    G        0      0        2 
  18  chr18_56954765   Sample    A    G        0      0        2 
  18  chr18_56955518     AAsi    T    A        0      0        2 
  18  chr18_56955518     AKia    T    A        0      0        2 
  18  chr18_56955518     AOna    T    A        0      0        2 
  18  chr18_56955518     ASom    T    A        0      0        2 
  18  chr18_56955518     HCab    T    A        0      0        2 
  18  chr18_56955518     HPrz    T    A        0      0        2 
  18  chr18_56955518     ZBoe    T    A      0.5      1        2 
  18  chr18_56955518     ZGre    T    A        0      0        2 
  18  chr18_56955518     ZHar    T    A        0      0        2 
  18  chr18_56955518   Sample    T    A        0      0        2 
  18  chr18_56958948     AAsi    T    C        0      0        2 
  18  chr18_56958948     AKia    T    C        0      0        2 
  18  chr18_56958948     AOna    T    C      0.5      1        2 
  18  chr18_56958948     ASom    T    C        0      0        2 
  18  chr18_56958948     HCab    T    C        0      0        2 
  18  chr18_56958948     HPrz    T    C        0      0        2 
  18  chr18_56958948     ZBoe    T    C        0      0        2 
  18  chr18_56958948     ZGre    T    C        0      0        2 
  18  chr18_56958948     ZHar    T    C        0      0        2 
  18  chr18_56958948   Sample    T    C        0      0        2 
  18  chr18_56960563     AAsi    G    A        0      0        2 
  18  chr18_56960563     AKia    G    A        0      0        2 
  18  chr18_56960563     AOna    G    A        0      0        2 
  18  chr18_56960563     ASom    G    A        0      0        2 
  18  chr18_56960563     HCab    G    A        0      0        2 
  18  chr18_56960563     HPrz    G    A        0      0        2 
  18  chr18_56960563     ZBoe    G    A        0      0        2 
  18  chr18_56960563     ZGre    G    A        1      2        2 
  18  chr18_56960563     ZHar    G    A        0      0        2 
  18  chr18_56960563   Sample    G    A        0      0        2 
  18  chr18_56976742     AAsi    A    C        0      0        2 
  18  chr18_56976742     AKia    A    C        0      0        2 
  18  chr18_56976742     AOna    A    C        0      0        2 
  18  chr18_56976742     ASom    A    C        0      0        2 
  18  chr18_56976742     HCab    A    C        0      0        2 
  18  chr18_56976742     HPrz    A    C        0      0        2 
  18  chr18_56976742     ZBoe    A    C      0.5      1        2 
  18  chr18_56976742     ZGre    A    C        0      0        2 
  18  chr18_56976742     ZHar    A    C        0      0        2 
  18  chr18_56976742   Sample    A    C        0      0        2 
  18  chr18_56978360     AAsi    A    G        0      0        2 
  18  chr18_56978360     AKia    A    G        0      0        2 
  18  chr18_56978360     AOna    A    G        1      2        2 
  18  chr18_56978360     ASom    A    G        0      0        2 
  18  chr18_56978360     HCab    A    G        0      0        2 
  18  chr18_56978360     HPrz    A    G        0      0        2 
  18  chr18_56978360     ZBoe    A    G        0      0        2 
  18  chr18_56978360     ZGre    A    G        0      0        2 
  18  chr18_56978360     ZHar    A    G        0      0        2 
  18  chr18_56978360   Sample    A    G        0      0        2 
  18  chr18_56980813     AAsi    A    G        0      0        2 
  18  chr18_56980813     AKia    A    G        1      2        2 
  18  chr18_56980813     AOna    A    G        0      0        2 
  18  chr18_56980813     ASom    A    G        0      0        2 
  18  chr18_56980813     HCab    A    G        0      0        2 
  18  chr18_56980813     HPrz    A    G        0      0        2 
  18  chr18_56980813     ZBoe    A    G        0      0        2 
  18  chr18_56980813     ZGre    A    G        0      0        2 
  18  chr18_56980813     ZHar    A    G        0      0        2 
  18  chr18_56980813   Sample    A    G        0      0        2 
  18  chr18_56985594     AAsi    C    T        0      0        2 
  18  chr18_56985594     AKia    C    T        0      0        2 
  18  chr18_56985594     AOna    C    T        0      0        2 
  18  chr18_56985594     ASom    C    T        0      0        2 
  18  chr18_56985594     HCab    C    T        0      0        2 
  18  chr18_56985594     HPrz    C    T        0      0        2 
  18  chr18_56985594     ZBoe    C    T        0      0        2 
  18  chr18_56985594     ZGre    C    T      0.5      1        2 
  18  chr18_56985594     ZHar    C    T        0      0        2 
  18  chr18_56985594   Sample    C    T        0      0        2 
  18  chr18_56993164     AAsi    T    C        0      0        2 
  18  chr18_56993164     AKia    T    C        0      0        2 
  18  chr18_56993164     AOna    T    C        0      0        2 
  18  chr18_56993164     ASom    T    C        0      0        2 
  18  chr18_56993164     HCab    T    C        0      0        2 
  18  chr18_56993164     HPrz    T    C      0.5      1        2 
  18  chr18_56993164     ZBoe    T    C        0      0        2 
  18  chr18_56993164     ZGre    T    C        0      0        2 
  18  chr18_56993164     ZHar    T    C        0      0        2 
  18  chr18_56993164   Sample    T    C        0      0        2 
  18  chr18_56994139     AAsi    A    G        0      0        2 
  18  chr18_56994139     AKia    A    G        0      0        2 
  18  chr18_56994139     AOna    A    G        0      0        2 
  18  chr18_56994139     ASom    A    G        0      0        2 
  18  chr18_56994139     HCab    A    G        0      0        2 
  18  chr18_56994139     HPrz    A    G        0      0        2 
  18  chr18_56994139     ZBoe    A    G        0      0        2 
  18  chr18_56994139     ZGre    A    G        0      0        2 
  18  chr18_56994139     ZHar    A    G      0.5      1        2 
  18  chr18_56994139   Sample    A    G        0      0        2 
  18  chr18_56997625     AAsi    T    C        0      0        2 
  18  chr18_56997625     AKia    T    C        0      0        2 
  18  chr18_56997625     AOna    T    C        0      0        2 
  18  chr18_56997625     ASom    T    C        0      0        2 
  18  chr18_56997625     HCab    T    C      0.5      1        2 
  18  chr18_56997625     HPrz    T    C      0.5      1        2 
  18  chr18_56997625     ZBoe    T    C        0      0        2 
  18  chr18_56997625     ZGre    T    C        0      0        2 
  18  chr18_56997625     ZHar    T    C        0      0        2 
  18  chr18_56997625   Sample    T    C        0      0        2 
  18  chr18_56998212     AAsi    A    G        0      0        2 
  18  chr18_56998212     AKia    A    G        0      0        2 
  18  chr18_56998212     AOna    A    G        0      0        2 
  18  chr18_56998212     ASom    A    G        0      0        2 
  18  chr18_56998212     HCab    A    G        1      2        2 
  18  chr18_56998212     HPrz    A    G        1      2        2 
  18  chr18_56998212     ZBoe    A    G        0      0        2 
  18  chr18_56998212     ZGre    A    G        0      0        2 
  18  chr18_56998212     ZHar    A    G        0      0        2 
  18  chr18_56998212   Sample    A    G        0      0        2 
  18  chr18_56998440     AAsi    G    A        0      0        2 
  18  chr18_56998440     AKia    G    A        1      2        2 
  18  chr18_56998440     AOna    G    A        1      2        2 
  18  chr18_56998440     ASom    G    A        0      0        2 
  18  chr18_56998440     HCab    G    A        0      0        2 
  18  chr18_56998440     HPrz    G    A        0      0        2 
  18  chr18_56998440     ZBoe    G    A        0      0        2 
  18  chr18_56998440     ZGre    G    A        0      0        2 
  18  chr18_56998440     ZHar    G    A        0      0        2 
  18  chr18_56998440   Sample    G    A        0      0        2 
  18  chr18_56999886     AAsi    T    C        1      2        2 
  18  chr18_56999886     AKia    T    C        0      0        2 
  18  chr18_56999886     AOna    T    C        0      0        2 
  18  chr18_56999886     ASom    T    C        1      2        2 
  18  chr18_56999886     HCab    T    C        0      0        2 
  18  chr18_56999886     HPrz    T    C        0      0        2 
  18  chr18_56999886     ZBoe    T    C        0      0        2 
  18  chr18_56999886     ZGre    T    C        0      0        2 
  18  chr18_56999886     ZHar    T    C        0      0        2 
  18  chr18_56999886   Sample    T    C        1      2        2 
  18  chr18_57004726     AAsi    G    A        0      0        2 
  18  chr18_57004726     AKia    G    A        0      0        2 
  18  chr18_57004726     AOna    G    A        0      0        2 
  18  chr18_57004726     ASom    G    A        0      0        2 
  18  chr18_57004726     HCab    G    A        0      0        2 
  18  chr18_57004726     HPrz    G    A        0      0        2 
  18  chr18_57004726     ZBoe    G    A        0      0        2 
  18  chr18_57004726     ZGre    G    A        1      2        2 
  18  chr18_57004726     ZHar    G    A        0      0        2 
  18  chr18_57004726   Sample    G    A        0      0        2 
  18  chr18_57009152     AAsi    C    A        0      0        2 
  18  chr18_57009152     AKia    C    A        0      0        2 
  18  chr18_57009152     AOna    C    A        0      0        2 
  18  chr18_57009152     ASom    C    A        0      0        2 
  18  chr18_57009152     HCab    C    A        0      0        2 
  18  chr18_57009152     HPrz    C    A        0      0        2 
  18  chr18_57009152     ZBoe    C    A      0.5      1        2 
  18  chr18_57009152     ZGre    C    A        0      0        2 
  18  chr18_57009152     ZHar    C    A        0      0        2 
  18  chr18_57009152   Sample    C    A        0      0        2 
  18  chr18_57011501     AAsi    G    T      0.5      1        2 
  18  chr18_57011501     AKia    G    T        0      0        2 
  18  chr18_57011501     AOna    G    T        0      0        2 
  18  chr18_57011501     ASom    G    T        0      0        2 
  18  chr18_57011501     HCab    G    T        0      0        2 
  18  chr18_57011501     HPrz    G    T        0      0        2 
  18  chr18_57011501     ZBoe    G    T        0      0        2 
  18  chr18_57011501     ZGre    G    T        0      0        2 
  18  chr18_57011501     ZHar    G    T        0      0        2 
  18  chr18_57011501   Sample    G    T        0      0        2 
  18  chr18_57015681     AAsi    G    A        0      0        2 
  18  chr18_57015681     AKia    G    A        0      0        2 
  18  chr18_57015681     AOna    G    A        1      2        2 
  18  chr18_57015681     ASom    G    A        0      0        2 
  18  chr18_57015681     HCab    G    A        0      0        2 
  18  chr18_57015681     HPrz    G    A        0      0        2 
  18  chr18_57015681     ZBoe    G    A        0      0        2 
  18  chr18_57015681     ZGre    G    A        0      0        2 
  18  chr18_57015681     ZHar    G    A        0      0        2 
  18  chr18_57015681   Sample    G    A        0      0        2 
  18  chr18_57021946     AAsi    C    T        1      2        2 
  18  chr18_57021946     AKia    C    T        0      0        2 
  18  chr18_57021946     AOna    C    T        0      0        2 
  18  chr18_57021946     ASom    C    T        1      2        2 
  18  chr18_57021946     HCab    C    T        0      0        2 
  18  chr18_57021946     HPrz    C    T        0      0        2 
  18  chr18_57021946     ZBoe    C    T        0      0        2 
  18  chr18_57021946     ZGre    C    T        0      0        2 
  18  chr18_57021946     ZHar    C    T        0      0        2 
  18  chr18_57021946   Sample    C    T        1      2        2 
  18  chr18_57022329     AAsi    A    C        0      0        2 
  18  chr18_57022329     AKia    A    C        0      0        2 
  18  chr18_57022329     AOna    A    C        0      0        2 
  18  chr18_57022329     ASom    A    C        0      0        2 
  18  chr18_57022329     HCab    A    C        1      2        2 
  18  chr18_57022329     HPrz    A    C        1      2        2 
  18  chr18_57022329     ZBoe    A    C        0      0        2 
  18  chr18_57022329     ZGre    A    C        0      0        2 
  18  chr18_57022329     ZHar    A    C        0      0        2 
  18  chr18_57022329   Sample    A    C        0      0        2 
  18  chr18_57022464     AAsi    C    T        0      0        2 
  18  chr18_57022464     AKia    C    T        0      0        2 
  18  chr18_57022464     AOna    C    T        0      0        2 
  18  chr18_57022464     ASom    C    T        0      0        2 
  18  chr18_57022464     HCab    C    T        1      2        2 
  18  chr18_57022464     HPrz    C    T        0      0        2 
  18  chr18_57022464     ZBoe    C    T        0      0        2 
  18  chr18_57022464     ZGre    C    T        0      0        2 
  18  chr18_57022464     ZHar    C    T        0      0        2 
  18  chr18_57022464   Sample    C    T        0      0        2 
  18  chr18_57024306     AAsi    T    C        0      0        2 
  18  chr18_57024306     AKia    T    C        0      0        2 
  18  chr18_57024306     AOna    T    C        1      2        2 
  18  chr18_57024306     ASom    T    C        0      0        2 
  18  chr18_57024306     HCab    T    C        0      0        2 
  18  chr18_57024306     HPrz    T    C        0      0        2 
  18  chr18_57024306     ZBoe    T    C        0      0        2 
  18  chr18_57024306     ZGre    T    C        0      0        2 
  18  chr18_57024306     ZHar    T    C        0      0        2 
  18  chr18_57024306   Sample    T    C        0      0        2 
  18  chr18_57025724     AAsi    A    G        0      0        2 
  18  chr18_57025724     AKia    A    G        0      0        2 
  18  chr18_57025724     AOna    A    G        0      0        2 
  18  chr18_57025724     ASom    A    G        0      0        2 
  18  chr18_57025724     HCab    A    G        0      0        2 
  18  chr18_57025724     HPrz    A    G        0      0        2 
  18  chr18_57025724     ZBoe    A    G        0      0        2 
  18  chr18_57025724     ZGre    A    G        1      2        2 
  18  chr18_57025724     ZHar    A    G        0      0        2 
  18  chr18_57025724   Sample    A    G        0      0        2 
  18  chr18_57026105     AAsi    A    G        0      0        2 
  18  chr18_57026105     AKia    A    G        0      0        2 
  18  chr18_57026105     AOna    A    G        0      0        2 
  18  chr18_57026105     ASom    A    G        0      0        2 
  18  chr18_57026105     HCab    A    G      0.5      1        2 
  18  chr18_57026105     HPrz    A    G        1      2        2 
  18  chr18_57026105     ZBoe    A    G        1      2        2 
  18  chr18_57026105     ZGre    A    G        0      0        2 
  18  chr18_57026105     ZHar    A    G        1      2        2 
  18  chr18_57026105   Sample    A    G        0      0        2 
  18  chr18_57026837     AAsi    G    A        1      2        2 
  18  chr18_57026837     AKia    G    A        0      0        2 
  18  chr18_57026837     AOna    G    A        1      2        2 
  18  chr18_57026837     ASom    G    A        1      2        2 
  18  chr18_57026837     HCab    G    A        0      0        2 
  18  chr18_57026837     HPrz    G    A        0      0        2 
  18  chr18_57026837     ZBoe    G    A        0      0        2 
  18  chr18_57026837     ZGre    G    A        0      0        2 
  18  chr18_57026837     ZHar    G    A        0      0        2 
  18  chr18_57026837   Sample    G    A        1      2        2 
  18  chr18_57027908     AAsi    A    G        0      0        2 
  18  chr18_57027908     AKia    A    G        0      0        2 
  18  chr18_57027908     AOna    A    G        0      0        2 
  18  chr18_57027908     ASom    A    G        0      0        2 
  18  chr18_57027908     HCab    A    G        1      2        2 
  18  chr18_57027908     HPrz    A    G        1      2        2 
  18  chr18_57027908     ZBoe    A    G        0      0        2 
  18  chr18_57027908     ZGre    A    G        0      0        2 
  18  chr18_57027908     ZHar    A    G        0      0        2 
  18  chr18_57027908   Sample    A    G        0      0        2 
  18  chr18_57030918     AAsi    T    C        0      0        2 
  18  chr18_57030918     AKia    T    C        0      0        2 
  18  chr18_57030918     AOna    T    C        0      0        2 
  18  chr18_57030918     ASom    T    C        0      0        2 
  18  chr18_57030918     HCab    T    C        0      0        2 
  18  chr18_57030918     HPrz    T    C      0.5      1        2 
  18  chr18_57030918     ZBoe    T    C        0      0        2 
  18  chr18_57030918     ZGre    T    C        0      0        2 
  18  chr18_57030918     ZHar    T    C        0      0        2 
  18  chr18_57030918   Sample    T    C        0      0        2 
  18  chr18_57064201     AAsi    A    G        0      0        2 
  18  chr18_57064201     AKia    A    G        0      0        2 
  18  chr18_57064201     AOna    A    G        0      0        2 
  18  chr18_57064201     ASom    A    G        0      0        2 
  18  chr18_57064201     HCab    A    G        0      0        2 
  18  chr18_57064201     HPrz    A    G        0      0        2 
  18  chr18_57064201     ZBoe    A    G        1      2        2 
  18  chr18_57064201     ZGre    A    G        0      0        2 
  18  chr18_57064201     ZHar    A    G        0      0        2 
  18  chr18_57064201   Sample    A    G        0      0        2 
  18  chr18_57071633     AAsi    T    C        0      0        2 
  18  chr18_57071633     AKia    T    C        0      0        2 
  18  chr18_57071633     AOna    T    C        0      0        2 
  18  chr18_57071633     ASom    T    C        0      0        2 
  18  chr18_57071633     HCab    T    C        0      0        2 
  18  chr18_57071633     HPrz    T    C      0.5      1        2 
  18  chr18_57071633     ZBoe    T    C        0      0        2 
  18  chr18_57071633     ZGre    T    C        0      0        2 
  18  chr18_57071633     ZHar    T    C        0      0        2 
  18  chr18_57071633   Sample    T    C        0      0        2 
  18  chr18_57081933     AAsi    G    T        0      0        2 
  18  chr18_57081933     AKia    G    T        0      0        2 
  18  chr18_57081933     AOna    G    T        0      0        2 
  18  chr18_57081933     ASom    G    T        0      0        2 
  18  chr18_57081933     HCab    G    T        0      0        2 
  18  chr18_57081933     HPrz    G    T        0      0        2 
  18  chr18_57081933     ZBoe    G    T        1      2        2 
  18  chr18_57081933     ZGre    G    T        0      0        2 
  18  chr18_57081933     ZHar    G    T        0      0        2 
  18  chr18_57081933   Sample    G    T        0      0        2 
  18  chr18_57084209     AAsi    C    T        0      0        2 
  18  chr18_57084209     AKia    C    T        1      2        2 
  18  chr18_57084209     AOna    C    T        0      0        2 
  18  chr18_57084209     ASom    C    T        0      0        2 
  18  chr18_57084209     HCab    C    T        0      0        2 
  18  chr18_57084209     HPrz    C    T        0      0        2 
  18  chr18_57084209     ZBoe    C    T        0      0        2 
  18  chr18_57084209     ZGre    C    T        0      0        2 
  18  chr18_57084209     ZHar    C    T        0      0        2 
  18  chr18_57084209   Sample    C    T        0      0        2 
  18  chr18_57084566     AAsi    C    T        0      0        2 
  18  chr18_57084566     AKia    C    T        1      2        2 
  18  chr18_57084566     AOna    C    T        0      0        2 
  18  chr18_57084566     ASom    C    T        0      0        2 
  18  chr18_57084566     HCab    C    T        0      0        2 
  18  chr18_57084566     HPrz    C    T        0      0        2 
  18  chr18_57084566     ZBoe    C    T        0      0        2 
  18  chr18_57084566     ZGre    C    T        0      0        2 
  18  chr18_57084566     ZHar    C    T        0      0        2 
  18  chr18_57084566   Sample    C    T        0      0        2 
  18  chr18_57084810     AAsi    G    T        0      0        2 
  18  chr18_57084810     AKia    G    T        0      0        2 
  18  chr18_57084810     AOna    G    T        0      0        2 
  18  chr18_57084810     ASom    G    T        0      0        2 
  18  chr18_57084810     HCab    G    T        0      0        2 
  18  chr18_57084810     HPrz    G    T        0      0        2 
  18  chr18_57084810     ZBoe    G    T      0.5      1        2 
  18  chr18_57084810     ZGre    G    T        1      2        2 
  18  chr18_57084810     ZHar    G    T        0      0        2 
  18  chr18_57084810   Sample    G    T        0      0        2 
  18  chr18_57086663     AAsi    G    C        0      0        2 
  18  chr18_57086663     AKia    G    C        0      0        2 
  18  chr18_57086663     AOna    G    C        0      0        2 
  18  chr18_57086663     ASom    G    C        0      0        2 
  18  chr18_57086663     HCab    G    C        0      0        2 
  18  chr18_57086663     HPrz    G    C        0      0        2 
  18  chr18_57086663     ZBoe    G    C      0.5      1        2 
  18  chr18_57086663     ZGre    G    C        0      0        2 
  18  chr18_57086663     ZHar    G    C        0      0        2 
  18  chr18_57086663   Sample    G    C        0      0        2 
  18  chr18_57090817     AAsi    C    T        0      0        2 
  18  chr18_57090817     AKia    C    T        1      2        2 
  18  chr18_57090817     AOna    C    T        1      2        2 
  18  chr18_57090817     ASom    C    T        0      0        2 
  18  chr18_57090817     HCab    C    T        0      0        2 
  18  chr18_57090817     HPrz    C    T        0      0        2 
  18  chr18_57090817     ZBoe    C    T        1      2        2 
  18  chr18_57090817     ZGre    C    T        0      0        2 
  18  chr18_57090817     ZHar    C    T        1      2        2 
  18  chr18_57090817   Sample    C    T        0      0        2 
  18  chr18_57092666     AAsi    A    G        0      0        2 
  18  chr18_57092666     AKia    A    G        0      0        2 
  18  chr18_57092666     AOna    A    G        0      0        2 
  18  chr18_57092666     ASom    A    G        1      2        2 
  18  chr18_57092666     HCab    A    G        0      0        2 
  18  chr18_57092666     HPrz    A    G        0      0        2 
  18  chr18_57092666     ZBoe    A    G        0      0        2 
  18  chr18_57092666     ZGre    A    G        0      0        2 
  18  chr18_57092666     ZHar    A    G        0      0        2 
  18  chr18_57092666   Sample    A    G        1      2        2 
  18  chr18_57097162     AAsi    G    A        0      0        2 
  18  chr18_57097162     AKia    G    A        0      0        2 
  18  chr18_57097162     AOna    G    A        0      0        2 
  18  chr18_57097162     ASom    G    A        0      0        2 
  18  chr18_57097162     HCab    G    A        0      0        2 
  18  chr18_57097162     HPrz    G    A        0      0        2 
  18  chr18_57097162     ZBoe    G    A        0      0        2 
  18  chr18_57097162     ZGre    G    A        1      2        2 
  18  chr18_57097162     ZHar    G    A        0      0        2 
  18  chr18_57097162   Sample    G    A        0      0        2 
  18  chr18_57099537     AAsi    G    A        0      0        2 
  18  chr18_57099537     AKia    G    A        0      0        2 
  18  chr18_57099537     AOna    G    A        0      0        2 
  18  chr18_57099537     ASom    G    A        0      0        2 
  18  chr18_57099537     HCab    G    A        0      0        2 
  18  chr18_57099537     HPrz    G    A        0      0        2 
  18  chr18_57099537     ZBoe    G    A      0.5      1        2 
  18  chr18_57099537     ZGre    G    A        0      0        2 
  18  chr18_57099537     ZHar    G    A        0      0        2 
  18  chr18_57099537   Sample    G    A        0      0        2 
  18  chr18_57102872     AAsi    A    G        0      0        2 
  18  chr18_57102872     AKia    A    G        0      0        2 
  18  chr18_57102872     AOna    A    G        0      0        2 
  18  chr18_57102872     ASom    A    G        0      0        2 
  18  chr18_57102872     HCab    A    G        0      0        2 
  18  chr18_57102872     HPrz    A    G        0      0        2 
  18  chr18_57102872     ZBoe    A    G        0      0        2 
  18  chr18_57102872     ZGre    A    G        0      0        2 
  18  chr18_57102872     ZHar    A    G        1      2        2 
  18  chr18_57102872   Sample    A    G        0      0        2 
  18  chr18_57107763     AAsi    G    A        0      0        2 
  18  chr18_57107763     AKia    G    A        0      0        2 
  18  chr18_57107763     AOna    G    A        0      0        2 
  18  chr18_57107763     ASom    G    A        1      2        2 
  18  chr18_57107763     HCab    G    A        0      0        2 
  18  chr18_57107763     HPrz    G    A        0      0        2 
  18  chr18_57107763     ZBoe    G    A        0      0        2 
  18  chr18_57107763     ZGre    G    A        0      0        2 
  18  chr18_57107763     ZHar    G    A        0      0        2 
  18  chr18_57107763   Sample    G    A        0      0        2 
  18  chr18_57110042     AAsi    A    G        0      0        2 
  18  chr18_57110042     AKia    A    G        0      0        2 
  18  chr18_57110042     AOna    A    G        0      0        2 
  18  chr18_57110042     ASom    A    G        0      0        2 
  18  chr18_57110042     HCab    A    G        0      0        2 
  18  chr18_57110042     HPrz    A    G        0      0        2 
  18  chr18_57110042     ZBoe    A    G        0      0        2 
  18  chr18_57110042     ZGre    A    G      0.5      1        2 
  18  chr18_57110042     ZHar    A    G        0      0        2 
  18  chr18_57110042   Sample    A    G        0      0        2 
  18  chr18_57118352     AAsi    C    T        1      2        2 
  18  chr18_57118352     AKia    C    T        0      0        2 
  18  chr18_57118352     AOna    C    T        0      0        2 
  18  chr18_57118352     ASom    C    T        1      2        2 
  18  chr18_57118352     HCab    C    T        0      0        2 
  18  chr18_57118352     HPrz    C    T        0      0        2 
  18  chr18_57118352     ZBoe    C    T        0      0        2 
  18  chr18_57118352     ZGre    C    T        0      0        2 
  18  chr18_57118352     ZHar    C    T        0      0        2 
  18  chr18_57118352   Sample    C    T        1      2        2 
  18  chr18_57124108     AAsi    T    C        0      0        2 
  18  chr18_57124108     AKia    T    C        0      0        2 
  18  chr18_57124108     AOna    T    C        1      2        2 
  18  chr18_57124108     ASom    T    C        0      0        2 
  18  chr18_57124108     HCab    T    C        0      0        2 
  18  chr18_57124108     HPrz    T    C        0      0        2 
  18  chr18_57124108     ZBoe    T    C        0      0        2 
  18  chr18_57124108     ZGre    T    C        0      0        2 
  18  chr18_57124108     ZHar    T    C        0      0        2 
  18  chr18_57124108   Sample    T    C        0      0        2 
  18  chr18_57126754     AAsi    G    A        0      0        2 
  18  chr18_57126754     AKia    G    A        0      0        2 
  18  chr18_57126754     AOna    G    A        0      0        2 
  18  chr18_57126754     ASom    G    A        0      0        2 
  18  chr18_57126754     HCab    G    A        1      2        2 
  18  chr18_57126754     HPrz    G    A        1      2        2 
  18  chr18_57126754     ZBoe    G    A        0      0        2 
  18  chr18_57126754     ZGre    G    A        0      0        2 
  18  chr18_57126754     ZHar    G    A        0      0        2 
  18  chr18_57126754   Sample    G    A        0      0        2 
  18  chr18_57126847     AAsi    T    A        1      2        2 
  18  chr18_57126847     AKia    T    A        0      0        2 
  18  chr18_57126847     AOna    T    A      0.5      1        2 
  18  chr18_57126847     ASom    T    A        0      0        2 
  18  chr18_57126847     HCab    T    A        1      2        2 
  18  chr18_57126847     HPrz    T    A        1      2        2 
  18  chr18_57126847     ZBoe    T    A      0.5      1        2 
  18  chr18_57126847     ZGre    T    A        0      0        2 
  18  chr18_57126847     ZHar    T    A        0      0        2 
  18  chr18_57126847   Sample    T    A        1      2        2 
  18  chr18_57149040     AAsi    G    T        0      0        2 
  18  chr18_57149040     AKia    G    T        0      0        2 
  18  chr18_57149040     AOna    G    T        0      0        2 
  18  chr18_57149040     ASom    G    T        0      0        2 
  18  chr18_57149040     HCab    G    T        1      2        2 
  18  chr18_57149040     HPrz    G    T        1      2        2 
  18  chr18_57149040     ZBoe    G    T        0      0        2 
  18  chr18_57149040     ZGre    G    T        0      0        2 
  18  chr18_57149040     ZHar    G    T        0      0        2 
  18  chr18_57149040   Sample    G    T        0      0        2 
  18  chr18_57159053     AAsi    C    T        0      0        2 
  18  chr18_57159053     AKia    C    T        0      0        2 
  18  chr18_57159053     AOna    C    T        0      0        2 
  18  chr18_57159053     ASom    C    T        0      0        2 
  18  chr18_57159053     HCab    C    T        1      2        2 
  18  chr18_57159053     HPrz    C    T        1      2        2 
  18  chr18_57159053     ZBoe    C    T        0      0        2 
  18  chr18_57159053     ZGre    C    T        0      0        2 
  18  chr18_57159053     ZHar    C    T        0      0        2 
  18  chr18_57159053   Sample    C    T        0      0        2 
  18  chr18_57161963     AAsi    T    C        0      0        2 
  18  chr18_57161963     AKia    T    C        0      0        2 
  18  chr18_57161963     AOna    T    C        0      0        2 
  18  chr18_57161963     ASom    T    C        0      0        2 
  18  chr18_57161963     HCab    T    C        1      2        2 
  18  chr18_57161963     HPrz    T    C        1      2        2 
  18  chr18_57161963     ZBoe    T    C        0      0        2 
  18  chr18_57161963     ZGre    T    C        0      0        2 
  18  chr18_57161963     ZHar    T    C        0      0        2 
  18  chr18_57161963   Sample    T    C        0      0        2 
  18  chr18_57162080     AAsi    C    T        0      0        2 
  18  chr18_57162080     AKia    C    T        1      2        2 
  18  chr18_57162080     AOna    C    T      0.5      1        2 
  18  chr18_57162080     ASom    C    T        0      0        2 
  18  chr18_57162080     HCab    C    T        0      0        2 
  18  chr18_57162080     HPrz    C    T        0      0        2 
  18  chr18_57162080     ZBoe    C    T        0      0        2 
  18  chr18_57162080     ZGre    C    T        0      0        2 
  18  chr18_57162080     ZHar    C    T        0      0        2 
  18  chr18_57162080   Sample    C    T        0      0        2 
  18  chr18_57165244     AAsi    C    A        0      0        2 
  18  chr18_57165244     AKia    C    A      0.5      1        2 
  18  chr18_57165244     AOna    C    A        0      0        2 
  18  chr18_57165244     ASom    C    A        0      0        2 
  18  chr18_57165244     HCab    C    A        0      0        2 
  18  chr18_57165244     HPrz    C    A        0      0        2 
  18  chr18_57165244     ZBoe    C    A        0      0        2 
  18  chr18_57165244     ZGre    C    A        0      0        2 
  18  chr18_57165244     ZHar    C    A        0      0        2 
  18  chr18_57165244   Sample    C    A        0      0        2 
  18  chr18_57169737     AAsi    T    G        0      0        2 
  18  chr18_57169737     AKia    T    G        0      0        2 
  18  chr18_57169737     AOna    T    G        0      0        2 
  18  chr18_57169737     ASom    T    G        0      0        2 
  18  chr18_57169737     HCab    T    G        1      2        2 
  18  chr18_57169737     HPrz    T    G        1      2        2 
  18  chr18_57169737     ZBoe    T    G        0      0        2 
  18  chr18_57169737     ZGre    T    G        0      0        2 
  18  chr18_57169737     ZHar    T    G        0      0        2 
  18  chr18_57169737   Sample    T    G        0      0        2 
  18  chr18_57183604     AAsi    G    T        0      0        2 
  18  chr18_57183604     AKia    G    T      0.5      1        2 
  18  chr18_57183604     AOna    G    T        0      0        2 
  18  chr18_57183604     ASom    G    T        0      0        2 
  18  chr18_57183604     HCab    G    T        0      0        2 
  18  chr18_57183604     HPrz    G    T        0      0        2 
  18  chr18_57183604     ZBoe    G    T        0      0        2 
  18  chr18_57183604     ZGre    G    T        0      0        2 
  18  chr18_57183604     ZHar    G    T        0      0        2 
  18  chr18_57183604   Sample    G    T        0      0        2 
  18  chr18_57189863     AAsi    T    A        0      0        2 
  18  chr18_57189863     AKia    T    A        0      0        2 
  18  chr18_57189863     AOna    T    A        1      2        2 
  18  chr18_57189863     ASom    T    A        0      0        2 
  18  chr18_57189863     HCab    T    A        0      0        2 
  18  chr18_57189863     HPrz    T    A        0      0        2 
  18  chr18_57189863     ZBoe    T    A        0      0        2 
  18  chr18_57189863     ZGre    T    A        0      0        2 
  18  chr18_57189863     ZHar    T    A        0      0        2 
  18  chr18_57189863   Sample    T    A        0      0        2 
  18  chr18_57195165     AAsi    T    C        0      0        2 
  18  chr18_57195165     AKia    T    C      0.5      1        2 
  18  chr18_57195165     AOna    T    C        0      0        2 
  18  chr18_57195165     ASom    T    C        0      0        2 
  18  chr18_57195165     HCab    T    C        0      0        2 
  18  chr18_57195165     HPrz    T    C        0      0        2 
  18  chr18_57195165     ZBoe    T    C        0      0        2 
  18  chr18_57195165     ZGre    T    C        0      0        2 
  18  chr18_57195165     ZHar    T    C        0      0        2 
  18  chr18_57195165   Sample    T    C        0      0        2 
  18  chr18_57200713     AAsi    C    T        0      0        2 
  18  chr18_57200713     AKia    C    T        0      0        2 
  18  chr18_57200713     AOna    C    T        1      2        2 
  18  chr18_57200713     ASom    C    T        0      0        2 
  18  chr18_57200713     HCab    C    T        0      0        2 
  18  chr18_57200713     HPrz    C    T        0      0        2 
  18  chr18_57200713     ZBoe    C    T        0      0        2 
  18  chr18_57200713     ZGre    C    T        0      0        2 
  18  chr18_57200713     ZHar    C    T        0      0        2 
  18  chr18_57200713   Sample    C    T        0      0        2 
  18  chr18_57203367     AAsi    G    A        0      0        2 
  18  chr18_57203367     AKia    G    A        0      0        2 
  18  chr18_57203367     AOna    G    A        0      0        2 
  18  chr18_57203367     ASom    G    A        0      0        2 
  18  chr18_57203367     HCab    G    A        0      0        2 
  18  chr18_57203367     HPrz    G    A        0      0        2 
  18  chr18_57203367     ZBoe    G    A        0      0        2 
  18  chr18_57203367     ZGre    G    A        0      0        2 
  18  chr18_57203367     ZHar    G    A        1      2        2 
  18  chr18_57203367   Sample    G    A        0      0        2 
  18  chr18_57210585     AAsi    G    C        0      0        2 
  18  chr18_57210585     AKia    G    C        0      0        2 
  18  chr18_57210585     AOna    G    C        0      0        2 
  18  chr18_57210585     ASom    G    C        0      0        2 
  18  chr18_57210585     HCab    G    C        0      0        2 
  18  chr18_57210585     HPrz    G    C        0      0        2 
  18  chr18_57210585     ZBoe    G    C        0      0        2 
  18  chr18_57210585     ZGre    G    C        1      2        2 
  18  chr18_57210585     ZHar    G    C        0      0        2 
  18  chr18_57210585   Sample    G    C        0      0        2 
  18  chr18_57212703     AAsi    A    G        0      0        2 
  18  chr18_57212703     AKia    A    G        0      0        2 
  18  chr18_57212703     AOna    A    G        0      0        2 
  18  chr18_57212703     ASom    A    G        0      0        2 
  18  chr18_57212703     HCab    A    G        1      2        2 
  18  chr18_57212703     HPrz    A    G        1      2        2 
  18  chr18_57212703     ZBoe    A    G        0      0        2 
  18  chr18_57212703     ZGre    A    G        0      0        2 
  18  chr18_57212703     ZHar    A    G        0      0        2 
  18  chr18_57212703   Sample    A    G        0      0        2 
  18  chr18_57214054     AAsi    G    T        0      0        2 
  18  chr18_57214054     AKia    G    T        0      0        2 
  18  chr18_57214054     AOna    G    T        0      0        2 
  18  chr18_57214054     ASom    G    T      0.5      1        2 
  18  chr18_57214054     HCab    G    T        0      0        2 
  18  chr18_57214054     HPrz    G    T        0      0        2 
  18  chr18_57214054     ZBoe    G    T        0      0        2 
  18  chr18_57214054     ZGre    G    T        0      0        2 
  18  chr18_57214054     ZHar    G    T        0      0        2 
  18  chr18_57214054   Sample    G    T        0      0        2 
  18  chr18_57225420     AAsi    C    T        0      0        2 
  18  chr18_57225420     AKia    C    T        0      0        2 
  18  chr18_57225420     AOna    C    T        0      0        2 
  18  chr18_57225420     ASom    C    T        0      0        2 
  18  chr18_57225420     HCab    C    T        0      0        2 
  18  chr18_57225420     HPrz    C    T        0      0        2 
  18  chr18_57225420     ZBoe    C    T      0.5      1        2 
  18  chr18_57225420     ZGre    C    T        0      0        2 
  18  chr18_57225420     ZHar    C    T        0      0        2 
  18  chr18_57225420   Sample    C    T        0      0        2 
  18  chr18_57228968     AAsi    A    C        0      0        2 
  18  chr18_57228968     AKia    A    C        0      0        2 
  18  chr18_57228968     AOna    A    C        0      0        2 
  18  chr18_57228968     ASom    A    C        0      0        2 
  18  chr18_57228968     HCab    A    C        0      0        2 
  18  chr18_57228968     HPrz    A    C        0      0        2 
  18  chr18_57228968     ZBoe    A    C      0.5      1        2 
  18  chr18_57228968     ZGre    A    C        0      0        2 
  18  chr18_57228968     ZHar    A    C        0      0        2 
  18  chr18_57228968   Sample    A    C        0      0        2 
  18  chr18_57233185     AAsi    T    C        0      0        2 
  18  chr18_57233185     AKia    T    C        0      0        2 
  18  chr18_57233185     AOna    T    C        0      0        2 
  18  chr18_57233185     ASom    T    C        0      0        2 
  18  chr18_57233185     HCab    T    C        0      0        2 
  18  chr18_57233185     HPrz    T    C        0      0        2 
  18  chr18_57233185     ZBoe    T    C        0      0        2 
  18  chr18_57233185     ZGre    T    C        0      0        2 
  18  chr18_57233185     ZHar    T    C        1      2        2 
  18  chr18_57233185   Sample    T    C        0      0        2 
  18  chr18_57243424     AAsi    A    C        0      0        2 
  18  chr18_57243424     AKia    A    C        0      0        2 
  18  chr18_57243424     AOna    A    C        0      0        2 
  18  chr18_57243424     ASom    A    C        0      0        2 
  18  chr18_57243424     HCab    A    C        1      2        2 
  18  chr18_57243424     HPrz    A    C        1      2        2 
  18  chr18_57243424     ZBoe    A    C        0      0        2 
  18  chr18_57243424     ZGre    A    C        0      0        2 
  18  chr18_57243424     ZHar    A    C        0      0        2 
  18  chr18_57243424   Sample    A    C        0      0        2 
  18  chr18_57254194     AAsi    A    C        0      0        2 
  18  chr18_57254194     AKia    A    C        0      0        2 
  18  chr18_57254194     AOna    A    C        0      0        2 
  18  chr18_57254194     ASom    A    C        0      0        2 
  18  chr18_57254194     HCab    A    C        1      2        2 
  18  chr18_57254194     HPrz    A    C        1      2        2 
  18  chr18_57254194     ZBoe    A    C        0      0        2 
  18  chr18_57254194     ZGre    A    C        0      0        2 
  18  chr18_57254194     ZHar    A    C        0      0        2 
  18  chr18_57254194   Sample    A    C        0      0        2 
  18  chr18_57258446     AAsi    C    T        0      0        2 
  18  chr18_57258446     AKia    C    T        0      0        2 
  18  chr18_57258446     AOna    C    T        0      0        2 
  18  chr18_57258446     ASom    C    T      0.5      1        2 
  18  chr18_57258446     HCab    C    T        0      0        2 
  18  chr18_57258446     HPrz    C    T        0      0        2 
  18  chr18_57258446     ZBoe    C    T        0      0        2 
  18  chr18_57258446     ZGre    C    T        0      0        2 
  18  chr18_57258446     ZHar    C    T        0      0        2 
  18  chr18_57258446   Sample    C    T        0      0        2 
  18  chr18_57259225     AAsi    A    G        0      0        2 
  18  chr18_57259225     AKia    A    G        0      0        2 
  18  chr18_57259225     AOna    A    G        0      0        2 
  18  chr18_57259225     ASom    A    G        0      0        2 
  18  chr18_57259225     HCab    A    G        0      0        2 
  18  chr18_57259225     HPrz    A    G        0      0        2 
  18  chr18_57259225     ZBoe    A    G        0      0        2 
  18  chr18_57259225     ZGre    A    G        0      0        2 
  18  chr18_57259225     ZHar    A    G      0.5      1        2 
  18  chr18_57259225   Sample    A    G        0      0        2 
  18  chr18_57260027     AAsi    G    C        0      0        2 
  18  chr18_57260027     AKia    G    C        0      0        2 
  18  chr18_57260027     AOna    G    C        0      0        2 
  18  chr18_57260027     ASom    G    C        0      0        2 
  18  chr18_57260027     HCab    G    C        0      0        2 
  18  chr18_57260027     HPrz    G    C        0      0        2 
  18  chr18_57260027     ZBoe    G    C        0      0        2 
  18  chr18_57260027     ZGre    G    C        0      0        2 
  18  chr18_57260027     ZHar    G    C        1      2        2 
  18  chr18_57260027   Sample    G    C        0      0        2 
  18  chr18_57260110     AAsi    T    G        0      0        2 
  18  chr18_57260110     AKia    T    G        1      2        2 
  18  chr18_57260110     AOna    T    G        0      0        2 
  18  chr18_57260110     ASom    T    G        0      0        2 
  18  chr18_57260110     HCab    T    G        0      0        2 
  18  chr18_57260110     HPrz    T    G        0      0        2 
  18  chr18_57260110     ZBoe    T    G        0      0        2 
  18  chr18_57260110     ZGre    T    G        0      0        2 
  18  chr18_57260110     ZHar    T    G        0      0        2 
  18  chr18_57260110   Sample    T    G        0      0        2 
  18  chr18_57260771     AAsi    A    G        0      0        2 
  18  chr18_57260771     AKia    A    G        0      0        2 
  18  chr18_57260771     AOna    A    G        0      0        2 
  18  chr18_57260771     ASom    A    G      0.5      1        2 
  18  chr18_57260771     HCab    A    G        0      0        2 
  18  chr18_57260771     HPrz    A    G        0      0        2 
  18  chr18_57260771     ZBoe    A    G        0      0        2 
  18  chr18_57260771     ZGre    A    G        0      0        2 
  18  chr18_57260771     ZHar    A    G        0      0        2 
  18  chr18_57260771   Sample    A    G        0      0        2 
  18  chr18_57261143     AAsi    G    A        0      0        2 
  18  chr18_57261143     AKia    G    A        0      0        2 
  18  chr18_57261143     AOna    G    A        0      0        2 
  18  chr18_57261143     ASom    G    A        0      0        2 
  18  chr18_57261143     HCab    G    A        0      0        2 
  18  chr18_57261143     HPrz    G    A        0      0        2 
  18  chr18_57261143     ZBoe    G    A      0.5      1        2 
  18  chr18_57261143     ZGre    G    A        0      0        2 
  18  chr18_57261143     ZHar    G    A        0      0        2 
  18  chr18_57261143   Sample    G    A        0      0        2 
  18  chr18_57264958     AAsi    A    G        0      0        2 
  18  chr18_57264958     AKia    A    G        0      0        2 
  18  chr18_57264958     AOna    A    G        0      0        2 
  18  chr18_57264958     ASom    A    G        0      0        2 
  18  chr18_57264958     HCab    A    G        0      0        2 
  18  chr18_57264958     HPrz    A    G        0      0        2 
  18  chr18_57264958     ZBoe    A    G        0      0        2 
  18  chr18_57264958     ZGre    A    G        0      0        2 
  18  chr18_57264958     ZHar    A    G      0.5      1        2 
  18  chr18_57264958   Sample    A    G        0      0        2 
  18  chr18_57270146     AAsi    C    T        0      0        2 
  18  chr18_57270146     AKia    C    T        1      2        2 
  18  chr18_57270146     AOna    C    T        1      2        2 
  18  chr18_57270146     ASom    C    T        0      0        2 
  18  chr18_57270146     HCab    C    T        0      0        2 
  18  chr18_57270146     HPrz    C    T        0      0        2 
  18  chr18_57270146     ZBoe    C    T        0      0        2 
  18  chr18_57270146     ZGre    C    T        0      0        2 
  18  chr18_57270146     ZHar    C    T        0      0        2 
  18  chr18_57270146   Sample    C    T        0      0        2 
  18  chr18_57276017     AAsi    T    A        0      0        2 
  18  chr18_57276017     AKia    T    A        0      0        2 
  18  chr18_57276017     AOna    T    A        0      0        2 
  18  chr18_57276017     ASom    T    A        0      0        2 
  18  chr18_57276017     HCab    T    A        0      0        2 
  18  chr18_57276017     HPrz    T    A        0      0        2 
  18  chr18_57276017     ZBoe    T    A        0      0        2 
  18  chr18_57276017     ZGre    T    A        0      0        2 
  18  chr18_57276017     ZHar    T    A        1      2        2 
  18  chr18_57276017   Sample    T    A        0      0        2 
  18  chr18_57277133     AAsi    A    G        0      0        2 
  18  chr18_57277133     AKia    A    G      0.5      1        2 
  18  chr18_57277133     AOna    A    G        0      0        2 
  18  chr18_57277133     ASom    A    G        0      0        2 
  18  chr18_57277133     HCab    A    G        0      0        2 
  18  chr18_57277133     HPrz    A    G        0      0        2 
  18  chr18_57277133     ZBoe    A    G      0.5      1        2 
  18  chr18_57277133     ZGre    A    G        0      0        2 
  18  chr18_57277133     ZHar    A    G        0      0        2 
  18  chr18_57277133   Sample    A    G        0      0        2 
  18  chr18_57277975     AAsi    G    A        0      0        2 
  18  chr18_57277975     AKia    G    A        0      0        2 
  18  chr18_57277975     AOna    G    A        0      0        2 
  18  chr18_57277975     ASom    G    A        0      0        2 
  18  chr18_57277975     HCab    G    A        0      0        2 
  18  chr18_57277975     HPrz    G    A        0      0        2 
  18  chr18_57277975     ZBoe    G    A        0      0        2 
  18  chr18_57277975     ZGre    G    A        1      2        2 
  18  chr18_57277975     ZHar    G    A        0      0        2 
  18  chr18_57277975   Sample    G    A        0      0        2 
  18  chr18_57278789     AAsi    G    C        1      2        2 
  18  chr18_57278789     AKia    G    C        0      0        2 
  18  chr18_57278789     AOna    G    C        1      2        2 
  18  chr18_57278789     ASom    G    C        1      2        2 
  18  chr18_57278789     HCab    G    C        0      0        2 
  18  chr18_57278789     HPrz    G    C        0      0        2 
  18  chr18_57278789     ZBoe    G    C        0      0        2 
  18  chr18_57278789     ZGre    G    C        0      0        2 
  18  chr18_57278789     ZHar    G    C        0      0        2 
  18  chr18_57278789   Sample    G    C        1      2        2 
  18  chr18_57282654     AAsi    G    C        1      2        2 
  18  chr18_57282654     AKia    G    C        0      0        2 
  18  chr18_57282654     AOna    G    C        0      0        2 
  18  chr18_57282654     ASom    G    C        1      2        2 
  18  chr18_57282654     HCab    G    C        0      0        2 
  18  chr18_57282654     HPrz    G    C        0      0        2 
  18  chr18_57282654     ZBoe    G    C        0      0        2 
  18  chr18_57282654     ZGre    G    C        0      0        2 
  18  chr18_57282654     ZHar    G    C        0      0        2 
  18  chr18_57282654   Sample    G    C        1      2        2 
  18  chr18_57288100     AAsi    C    G        0      0        2 
  18  chr18_57288100     AKia    C    G        0      0        2 
  18  chr18_57288100     AOna    C    G        0      0        2 
  18  chr18_57288100     ASom    C    G        0      0        2 
  18  chr18_57288100     HCab    C    G        0      0        2 
  18  chr18_57288100     HPrz    C    G        0      0        2 
  18  chr18_57288100     ZBoe    C    G        0      0        2 
  18  chr18_57288100     ZGre    C    G      0.5      1        2 
  18  chr18_57288100     ZHar    C    G        0      0        2 
  18  chr18_57288100   Sample    C    G        0      0        2 
  18  chr18_57295552     AAsi    T    A        0      0        2 
  18  chr18_57295552     AKia    T    A        0      0        2 
  18  chr18_57295552     AOna    T    A        0      0        2 
  18  chr18_57295552     ASom    T    A        0      0        2 
  18  chr18_57295552     HCab    T    A        0      0        2 
  18  chr18_57295552     HPrz    T    A        0      0        2 
  18  chr18_57295552     ZBoe    T    A        0      0        2 
  18  chr18_57295552     ZGre    T    A        0      0        2 
  18  chr18_57295552     ZHar    T    A        1      2        2 
  18  chr18_57295552   Sample    T    A        0      0        2 
  18  chr18_57297249     AAsi    T    C        0      0        2 
  18  chr18_57297249     AKia    T    C        1      2        2 
  18  chr18_57297249     AOna    T    C        0      0        2 
  18  chr18_57297249     ASom    T    C        0      0        2 
  18  chr18_57297249     HCab    T    C        0      0        2 
  18  chr18_57297249     HPrz    T    C        0      0        2 
  18  chr18_57297249     ZBoe    T    C        0      0        2 
  18  chr18_57297249     ZGre    T    C        0      0        2 
  18  chr18_57297249     ZHar    T    C        0      0        2 
  18  chr18_57297249   Sample    T    C        0      0        2 
  18  chr18_57301697     AAsi    T    C        0      0        2 
  18  chr18_57301697     AKia    T    C        0      0        2 
  18  chr18_57301697     AOna    T    C        0      0        2 
  18  chr18_57301697     ASom    T    C        0      0        2 
  18  chr18_57301697     HCab    T    C        0      0        2 
  18  chr18_57301697     HPrz    T    C        0      0        2 
  18  chr18_57301697     ZBoe    T    C      0.5      1        2 
  18  chr18_57301697     ZGre    T    C        0      0        2 
  18  chr18_57301697     ZHar    T    C        0      0        2 
  18  chr18_57301697   Sample    T    C        0      0        2 
  18  chr18_57303078     AAsi    G    A        0      0        2 
  18  chr18_57303078     AKia    G    A        0      0        2 
  18  chr18_57303078     AOna    G    A        1      2        2 
  18  chr18_57303078     ASom    G    A        0      0        2 
  18  chr18_57303078     HCab    G    A        0      0        2 
  18  chr18_57303078     HPrz    G    A        0      0        2 
  18  chr18_57303078     ZBoe    G    A        0      0        2 
  18  chr18_57303078     ZGre    G    A        0      0        2 
  18  chr18_57303078     ZHar    G    A        0      0        2 
  18  chr18_57303078   Sample    G    A        0      0        2 
  18  chr18_57306454     AAsi    G    A        1      2        2 
  18  chr18_57306454     AKia    G    A        0      0        2 
  18  chr18_57306454     AOna    G    A        0      0        2 
  18  chr18_57306454     ASom    G    A        0      0        2 
  18  chr18_57306454     HCab    G    A        0      0        2 
  18  chr18_57306454     HPrz    G    A        0      0        2 
  18  chr18_57306454     ZBoe    G    A        0      0        2 
  18  chr18_57306454     ZGre    G    A        0      0        2 
  18  chr18_57306454     ZHar    G    A        0      0        2 
  18  chr18_57306454   Sample    G    A        0      0        2 
  18  chr18_57307168     AAsi    T    A        0      0        2 
  18  chr18_57307168     AKia    T    A        0      0        2 
  18  chr18_57307168     AOna    T    A        0      0        2 
  18  chr18_57307168     ASom    T    A        0      0        2 
  18  chr18_57307168     HCab    T    A        0      0        2 
  18  chr18_57307168     HPrz    T    A        0      0        2 
  18  chr18_57307168     ZBoe    T    A      0.5      1        2 
  18  chr18_57307168     ZGre    T    A        0      0        2 
  18  chr18_57307168     ZHar    T    A        0      0        2 
  18  chr18_57307168   Sample    T    A        0      0        2 
  18  chr18_57310278     AAsi    G    A        0      0        2 
  18  chr18_57310278     AKia    G    A        0      0        2 
  18  chr18_57310278     AOna    G    A        0      0        2 
  18  chr18_57310278     ASom    G    A        0      0        2 
  18  chr18_57310278     HCab    G    A      0.5      1        2 
  18  chr18_57310278     HPrz    G    A      0.5      1        2 
  18  chr18_57310278     ZBoe    G    A        0      0        2 
  18  chr18_57310278     ZGre    G    A        0      0        2 
  18  chr18_57310278     ZHar    G    A        0      0        2 
  18  chr18_57310278   Sample    G    A        0      0        2 
  18  chr18_57311934     AAsi    C    G        0      0        2 
  18  chr18_57311934     AKia    C    G        1      2        2 
  18  chr18_57311934     AOna    C    G        0      0        2 
  18  chr18_57311934     ASom    C    G        0      0        2 
  18  chr18_57311934     HCab    C    G        0      0        2 
  18  chr18_57311934     HPrz    C    G        0      0        2 
  18  chr18_57311934     ZBoe    C    G        0      0        2 
  18  chr18_57311934     ZGre    C    G        0      0        2 
  18  chr18_57311934     ZHar    C    G        0      0        2 
  18  chr18_57311934   Sample    C    G        0      0        2 
  18  chr18_57320793     AAsi    C    T        0      0        2 
  18  chr18_57320793     AKia    C    T        0      0        2 
  18  chr18_57320793     AOna    C    T        0      0        2 
  18  chr18_57320793     ASom    C    T        0      0        2 
  18  chr18_57320793     HCab    C    T        1      2        2 
  18  chr18_57320793     HPrz    C    T        1      2        2 
  18  chr18_57320793     ZBoe    C    T        0      0        2 
  18  chr18_57320793     ZGre    C    T        0      0        2 
  18  chr18_57320793     ZHar    C    T        0      0        2 
  18  chr18_57320793   Sample    C    T        0      0        2 
  18  chr18_57327863     AAsi    G    A        0      0        2 
  18  chr18_57327863     AKia    G    A        0      0        2 
  18  chr18_57327863     AOna    G    A        0      0        2 
  18  chr18_57327863     ASom    G    A        0      0        2 
  18  chr18_57327863     HCab    G    A        0      0        2 
  18  chr18_57327863     HPrz    G    A        0      0        2 
  18  chr18_57327863     ZBoe    G    A      0.5      1        2 
  18  chr18_57327863     ZGre    G    A        0      0        2 
  18  chr18_57327863     ZHar    G    A        0      0        2 
  18  chr18_57327863   Sample    G    A        0      0        2 
  18  chr18_57336423     AAsi    C    A        0      0        2 
  18  chr18_57336423     AKia    C    A        0      0        2 
  18  chr18_57336423     AOna    C    A        0      0        2 
  18  chr18_57336423     ASom    C    A        1      2        2 
  18  chr18_57336423     HCab    C    A        0      0        2 
  18  chr18_57336423     HPrz    C    A        0      0        2 
  18  chr18_57336423     ZBoe    C    A        0      0        2 
  18  chr18_57336423     ZGre    C    A        0      0        2 
  18  chr18_57336423     ZHar    C    A        0      0        2 
  18  chr18_57336423   Sample    C    A        0      0        2 
  18  chr18_57340570     AAsi    A    G        0      0        2 
  18  chr18_57340570     AKia    A    G        0      0        2 
  18  chr18_57340570     AOna    A    G        1      2        2 
  18  chr18_57340570     ASom    A    G        0      0        2 
  18  chr18_57340570     HCab    A    G        0      0        2 
  18  chr18_57340570     HPrz    A    G        0      0        2 
  18  chr18_57340570     ZBoe    A    G        0      0        2 
  18  chr18_57340570     ZGre    A    G        0      0        2 
  18  chr18_57340570     ZHar    A    G        0      0        2 
  18  chr18_57340570   Sample    A    G        0      0        2 
  18  chr18_57340900     AAsi    A    G        0      0        2 
  18  chr18_57340900     AKia    A    G        0      0        2 
  18  chr18_57340900     AOna    A    G        0      0        2 
  18  chr18_57340900     ASom    A    G        0      0        2 
  18  chr18_57340900     HCab    A    G        0      0        2 
  18  chr18_57340900     HPrz    A    G        0      0        2 
  18  chr18_57340900     ZBoe    A    G        0      0        2 
  18  chr18_57340900     ZGre    A    G        0      0        2 
  18  chr18_57340900     ZHar    A    G        1      2        2 
  18  chr18_57340900   Sample    A    G        0      0        2 
  18  chr18_57343760     AAsi    A    G        0      0        2 
  18  chr18_57343760     AKia    A    G        0      0        2 
  18  chr18_57343760     AOna    A    G        0      0        2 
  18  chr18_57343760     ASom    A    G        0      0        2 
  18  chr18_57343760     HCab    A    G        0      0        2 
  18  chr18_57343760     HPrz    A    G      0.5      1        2 
  18  chr18_57343760     ZBoe    A    G        0      0        2 
  18  chr18_57343760     ZGre    A    G        0      0        2 
  18  chr18_57343760     ZHar    A    G        0      0        2 
  18  chr18_57343760   Sample    A    G        0      0        2 
  18  chr18_57361110     AAsi    C    T        0      0        2 
  18  chr18_57361110     AKia    C    T        0      0        2 
  18  chr18_57361110     AOna    C    T        0      0        2 
  18  chr18_57361110     ASom    C    T        0      0        2 
  18  chr18_57361110     HCab    C    T        1      2        2 
  18  chr18_57361110     HPrz    C    T        1      2        2 
  18  chr18_57361110     ZBoe    C    T        0      0        2 
  18  chr18_57361110     ZGre    C    T        0      0        2 
  18  chr18_57361110     ZHar    C    T        0      0        2 
  18  chr18_57361110   Sample    C    T        0      0        2 
  18  chr18_57362775     AAsi    C    G        0      0        2 
  18  chr18_57362775     AKia    C    G        0      0        2 
  18  chr18_57362775     AOna    C    G        0      0        2 
  18  chr18_57362775     ASom    C    G        1      2        2 
  18  chr18_57362775     HCab    C    G        0      0        2 
  18  chr18_57362775     HPrz    C    G        0      0        2 
  18  chr18_57362775     ZBoe    C    G        0      0        2 
  18  chr18_57362775     ZGre    C    G        0      0        2 
  18  chr18_57362775     ZHar    C    G        0      0        2 
  18  chr18_57362775   Sample    C    G        0      0        2 
  18  chr18_57365060     AAsi    A    T        0      0        2 
  18  chr18_57365060     AKia    A    T        0      0        2 
  18  chr18_57365060     AOna    A    T        0      0        2 
  18  chr18_57365060     ASom    A    T        0      0        2 
  18  chr18_57365060     HCab    A    T        0      0        2 
  18  chr18_57365060     HPrz    A    T      0.5      1        2 
  18  chr18_57365060     ZBoe    A    T        0      0        2 
  18  chr18_57365060     ZGre    A    T        0      0        2 
  18  chr18_57365060     ZHar    A    T        0      0        2 
  18  chr18_57365060   Sample    A    T        0      0        2 
  18  chr18_57366577     AAsi    G    C        0      0        2 
  18  chr18_57366577     AKia    G    C        1      2        2 
  18  chr18_57366577     AOna    G    C        1      2        2 
  18  chr18_57366577     ASom    G    C        0      0        2 
  18  chr18_57366577     HCab    G    C        0      0        2 
  18  chr18_57366577     HPrz    G    C        0      0        2 
  18  chr18_57366577     ZBoe    G    C        0      0        2 
  18  chr18_57366577     ZGre    G    C        0      0        2 
  18  chr18_57366577     ZHar    G    C        0      0        2 
  18  chr18_57366577   Sample    G    C        0      0        2 
  18  chr18_57367971     AAsi    C    T        0      0        2 
  18  chr18_57367971     AKia    C    T        0      0        2 
  18  chr18_57367971     AOna    C    T        0      0        2 
  18  chr18_57367971     ASom    C    T        0      0        2 
  18  chr18_57367971     HCab    C    T        0      0        2 
  18  chr18_57367971     HPrz    C    T        0      0        2 
  18  chr18_57367971     ZBoe    C    T        0      0        2 
  18  chr18_57367971     ZGre    C    T        0      0        2 
  18  chr18_57367971     ZHar    C    T      0.5      1        2 
  18  chr18_57367971   Sample    C    T        0      0        2 
  18  chr18_57373069     AAsi    A    G      0.5      1        2 
  18  chr18_57373069     AKia    A    G        0      0        2 
  18  chr18_57373069     AOna    A    G        0      0        2 
  18  chr18_57373069     ASom    A    G        0      0        2 
  18  chr18_57373069     HCab    A    G        0      0        2 
  18  chr18_57373069     HPrz    A    G        0      0        2 
  18  chr18_57373069     ZBoe    A    G        0      0        2 
  18  chr18_57373069     ZGre    A    G        0      0        2 
  18  chr18_57373069     ZHar    A    G        0      0        2 
  18  chr18_57373069   Sample    A    G        0      0        2 
  18  chr18_57381580     AAsi    C    T      0.5      1        2 
  18  chr18_57381580     AKia    C    T        0      0        2 
  18  chr18_57381580     AOna    C    T        0      0        2 
  18  chr18_57381580     ASom    C    T        0      0        2 
  18  chr18_57381580     HCab    C    T        0      0        2 
  18  chr18_57381580     HPrz    C    T        0      0        2 
  18  chr18_57381580     ZBoe    C    T        0      0        2 
  18  chr18_57381580     ZGre    C    T        0      0        2 
  18  chr18_57381580     ZHar    C    T        0      0        2 
  18  chr18_57381580   Sample    C    T        0      0        2 
  18  chr18_57382853     AAsi    T    G        0      0        2 
  18  chr18_57382853     AKia    T    G        0      0        2 
  18  chr18_57382853     AOna    T    G        0      0        2 
  18  chr18_57382853     ASom    T    G        0      0        2 
  18  chr18_57382853     HCab    T    G        1      2        2 
  18  chr18_57382853     HPrz    T    G        1      2        2 
  18  chr18_57382853     ZBoe    T    G        0      0        2 
  18  chr18_57382853     ZGre    T    G        0      0        2 
  18  chr18_57382853     ZHar    T    G        0      0        2 
  18  chr18_57382853   Sample    T    G        0      0        2 
  18  chr18_57390201     AAsi    T    C        0      0        2 
  18  chr18_57390201     AKia    T    C        0      0        2 
  18  chr18_57390201     AOna    T    C        0      0        2 
  18  chr18_57390201     ASom    T    C        0      0        2 
  18  chr18_57390201     HCab    T    C        0      0        2 
  18  chr18_57390201     HPrz    T    C        0      0        2 
  18  chr18_57390201     ZBoe    T    C      0.5      1        2 
  18  chr18_57390201     ZGre    T    C        0      0        2 
  18  chr18_57390201     ZHar    T    C        0      0        2 
  18  chr18_57390201   Sample    T    C        0      0        2 
  18  chr18_57399664     AAsi    T    C        0      0        2 
  18  chr18_57399664     AKia    T    C        0      0        2 
  18  chr18_57399664     AOna    T    C        0      0        2 
  18  chr18_57399664     ASom    T    C        0      0        2 
  18  chr18_57399664     HCab    T    C        0      0        2 
  18  chr18_57399664     HPrz    T    C        0      0        2 
  18  chr18_57399664     ZBoe    T    C        1      2        2 
  18  chr18_57399664     ZGre    T    C        0      0        2 
  18  chr18_57399664     ZHar    T    C        0      0        2 
  18  chr18_57399664   Sample    T    C        0      0        2 
  18  chr18_57402287     AAsi    C    A        1      2        2 
  18  chr18_57402287     AKia    C    A        0      0        2 
  18  chr18_57402287     AOna    C    A        0      0        2 
  18  chr18_57402287     ASom    C    A        1      2        2 
  18  chr18_57402287     HCab    C    A        0      0        2 
  18  chr18_57402287     HPrz    C    A        0      0        2 
  18  chr18_57402287     ZBoe    C    A        0      0        2 
  18  chr18_57402287     ZGre    C    A        0      0        2 
  18  chr18_57402287     ZHar    C    A        0      0        2 
  18  chr18_57402287   Sample    C    A        1      2        2 
  18  chr18_57409553     AAsi    C    T        0      0        2 
  18  chr18_57409553     AKia    C    T        0      0        2 
  18  chr18_57409553     AOna    C    T        1      2        2 
  18  chr18_57409553     ASom    C    T        0      0        2 
  18  chr18_57409553     HCab    C    T        0      0        2 
  18  chr18_57409553     HPrz    C    T        0      0        2 
  18  chr18_57409553     ZBoe    C    T        0      0        2 
  18  chr18_57409553     ZGre    C    T        0      0        2 
  18  chr18_57409553     ZHar    C    T        0      0        2 
  18  chr18_57409553   Sample    C    T        0      0        2 
  18  chr18_57420681     AAsi    C    T        0      0        2 
  18  chr18_57420681     AKia    C    T        0      0        2 
  18  chr18_57420681     AOna    C    T        0      0        2 
  18  chr18_57420681     ASom    C    T        0      0        2 
  18  chr18_57420681     HCab    C    T        0      0        2 
  18  chr18_57420681     HPrz    C    T        0      0        2 
  18  chr18_57420681     ZBoe    C    T        0      0        2 
  18  chr18_57420681     ZGre    C    T        0      0        2 
  18  chr18_57420681     ZHar    C    T        1      2        2 
  18  chr18_57420681   Sample    C    T        0      0        2 
  18  chr18_57423415     AAsi    C    T        0      0        2 
  18  chr18_57423415     AKia    C    T        0      0        2 
  18  chr18_57423415     AOna    C    T        0      0        2 
  18  chr18_57423415     ASom    C    T        0      0        2 
  18  chr18_57423415     HCab    C    T        1      2        2 
  18  chr18_57423415     HPrz    C    T        1      2        2 
  18  chr18_57423415     ZBoe    C    T        0      0        2 
  18  chr18_57423415     ZGre    C    T        0      0        2 
  18  chr18_57423415     ZHar    C    T        0      0        2 
  18  chr18_57423415   Sample    C    T        0      0        2 
  18  chr18_57424605     AAsi    C    T        0      0        2 
  18  chr18_57424605     AKia    C    T        0      0        2 
  18  chr18_57424605     AOna    C    T        0      0        2 
  18  chr18_57424605     ASom    C    T        0      0        2 
  18  chr18_57424605     HCab    C    T        0      0        2 
  18  chr18_57424605     HPrz    C    T        0      0        2 
  18  chr18_57424605     ZBoe    C    T        0      0        2 
  18  chr18_57424605     ZGre    C    T        0      0        2 
  18  chr18_57424605     ZHar    C    T      0.5      1        2 
  18  chr18_57424605   Sample    C    T        0      0        2 
  18  chr18_57424852     AAsi    T    A        0      0        2 
  18  chr18_57424852     AKia    T    A        0      0        2 
  18  chr18_57424852     AOna    T    A        0      0        2 
  18  chr18_57424852     ASom    T    A        0      0        2 
  18  chr18_57424852     HCab    T    A        0      0        2 
  18  chr18_57424852     HPrz    T    A        0      0        2 
  18  chr18_57424852     ZBoe    T    A      0.5      1        2 
  18  chr18_57424852     ZGre    T    A        0      0        2 
  18  chr18_57424852     ZHar    T    A        0      0        2 
  18  chr18_57424852   Sample    T    A        0      0        2 
  18  chr18_57427520     AAsi    A    G      0.5      1        2 
  18  chr18_57427520     AKia    A    G        0      0        2 
  18  chr18_57427520     AOna    A    G        0      0        2 
  18  chr18_57427520     ASom    A    G        0      0        2 
  18  chr18_57427520     HCab    A    G        0      0        2 
  18  chr18_57427520     HPrz    A    G        0      0        2 
  18  chr18_57427520     ZBoe    A    G        0      0        2 
  18  chr18_57427520     ZGre    A    G        0      0        2 
  18  chr18_57427520     ZHar    A    G        0      0        2 
  18  chr18_57427520   Sample    A    G        0      0        2 
  18  chr18_57429301     AAsi    A    T        0      0        2 
  18  chr18_57429301     AKia    A    T        0      0        2 
  18  chr18_57429301     AOna    A    T        0      0        2 
  18  chr18_57429301     ASom    A    T        0      0        2 
  18  chr18_57429301     HCab    A    T        1      2        2 
  18  chr18_57429301     HPrz    A    T        1      2        2 
  18  chr18_57429301     ZBoe    A    T        0      0        2 
  18  chr18_57429301     ZGre    A    T        0      0        2 
  18  chr18_57429301     ZHar    A    T        0      0        2 
  18  chr18_57429301   Sample    A    T        0      0        2 
  18  chr18_57431998     AAsi    A    G        0      0        2 
  18  chr18_57431998     AKia    A    G        0      0        2 
  18  chr18_57431998     AOna    A    G        0      0        2 
  18  chr18_57431998     ASom    A    G        0      0        2 
  18  chr18_57431998     HCab    A    G        1      2        2 
  18  chr18_57431998     HPrz    A    G        1      2        2 
  18  chr18_57431998     ZBoe    A    G        0      0        2 
  18  chr18_57431998     ZGre    A    G        0      0        2 
  18  chr18_57431998     ZHar    A    G        0      0        2 
  18  chr18_57431998   Sample    A    G        0      0        2 
  18  chr18_57437587     AAsi    T    C        0      0        2 
  18  chr18_57437587     AKia    T    C        0      0        2 
  18  chr18_57437587     AOna    T    C        0      0        2 
  18  chr18_57437587     ASom    T    C        0      0        2 
  18  chr18_57437587     HCab    T    C        0      0        2 
  18  chr18_57437587     HPrz    T    C        0      0        2 
  18  chr18_57437587     ZBoe    T    C        0      0        2 
  18  chr18_57437587     ZGre    T    C      0.5      1        2 
  18  chr18_57437587     ZHar    T    C        1      2        2 
  18  chr18_57437587   Sample    T    C        0      0        2 
  18  chr18_57443423     AAsi    G    T        0      0        2 
  18  chr18_57443423     AKia    G    T        0      0        2 
  18  chr18_57443423     AOna    G    T        0      0        2 
  18  chr18_57443423     ASom    G    T        0      0        2 
  18  chr18_57443423     HCab    G    T        0      0        2 
  18  chr18_57443423     HPrz    G    T        0      0        2 
  18  chr18_57443423     ZBoe    G    T        0      0        2 
  18  chr18_57443423     ZGre    G    T      0.5      1        2 
  18  chr18_57443423     ZHar    G    T        0      0        2 
  18  chr18_57443423   Sample    G    T        0      0        2 
  18  chr18_57447331     AAsi    G    T        0      0        2 
  18  chr18_57447331     AKia    G    T        0      0        2 
  18  chr18_57447331     AOna    G    T        0      0        2 
  18  chr18_57447331     ASom    G    T        0      0        2 
  18  chr18_57447331     HCab    G    T        1      2        2 
  18  chr18_57447331     HPrz    G    T        1      2        2 
  18  chr18_57447331     ZBoe    G    T        0      0        2 
  18  chr18_57447331     ZGre    G    T        0      0        2 
  18  chr18_57447331     ZHar    G    T        0      0        2 
  18  chr18_57447331   Sample    G    T        0      0        2 
  18  chr18_57448729     AAsi    C    G        0      0        2 
  18  chr18_57448729     AKia    C    G        0      0        2 
  18  chr18_57448729     AOna    C    G        0      0        2 
  18  chr18_57448729     ASom    C    G        0      0        2 
  18  chr18_57448729     HCab    C    G      0.5      1        2 
  18  chr18_57448729     HPrz    C    G        0      0        2 
  18  chr18_57448729     ZBoe    C    G        0      0        2 
  18  chr18_57448729     ZGre    C    G        0      0        2 
  18  chr18_57448729     ZHar    C    G        0      0        2 
  18  chr18_57448729   Sample    C    G        0      0        2 
  18  chr18_57454432     AAsi    G    A        0      0        2 
  18  chr18_57454432     AKia    G    A        1      2        2 
  18  chr18_57454432     AOna    G    A        1      2        2 
  18  chr18_57454432     ASom    G    A        0      0        2 
  18  chr18_57454432     HCab    G    A        0      0        2 
  18  chr18_57454432     HPrz    G    A        0      0        2 
  18  chr18_57454432     ZBoe    G    A        0      0        2 
  18  chr18_57454432     ZGre    G    A        0      0        2 
  18  chr18_57454432     ZHar    G    A        0      0        2 
  18  chr18_57454432   Sample    G    A        0      0        2 
  18  chr18_57455884     AAsi    G    A        0      0        2 
  18  chr18_57455884     AKia    G    A        1      2        2 
  18  chr18_57455884     AOna    G    A        1      2        2 
  18  chr18_57455884     ASom    G    A        0      0        2 
  18  chr18_57455884     HCab    G    A        0      0        2 
  18  chr18_57455884     HPrz    G    A        0      0        2 
  18  chr18_57455884     ZBoe    G    A        0      0        2 
  18  chr18_57455884     ZGre    G    A        0      0        2 
  18  chr18_57455884     ZHar    G    A        0      0        2 
  18  chr18_57455884   Sample    G    A        0      0        2 
  18  chr18_57466347     AAsi    C    T        0      0        2 
  18  chr18_57466347     AKia    C    T        0      0        2 
  18  chr18_57466347     AOna    C    T        0      0        2 
  18  chr18_57466347     ASom    C    T        0      0        2 
  18  chr18_57466347     HCab    C    T        1      2        2 
  18  chr18_57466347     HPrz    C    T        1      2        2 
  18  chr18_57466347     ZBoe    C    T        0      0        2 
  18  chr18_57466347     ZGre    C    T        0      0        2 
  18  chr18_57466347     ZHar    C    T        0      0        2 
  18  chr18_57466347   Sample    C    T        0      0        2 
  18  chr18_57475238     AAsi    C    G        0      0        2 
  18  chr18_57475238     AKia    C    G        0      0        2 
  18  chr18_57475238     AOna    C    G        0      0        2 
  18  chr18_57475238     ASom    C    G        0      0        2 
  18  chr18_57475238     HCab    C    G        0      0        2 
  18  chr18_57475238     HPrz    C    G        0      0        2 
  18  chr18_57475238     ZBoe    C    G      0.5      1        2 
  18  chr18_57475238     ZGre    C    G        0      0        2 
  18  chr18_57475238     ZHar    C    G        0      0        2 
  18  chr18_57475238   Sample    C    G        0      0        2 
  18  chr18_57477931     AAsi    C    G        0      0        2 
  18  chr18_57477931     AKia    C    G        0      0        2 
  18  chr18_57477931     AOna    C    G        0      0        2 
  18  chr18_57477931     ASom    C    G        0      0        2 
  18  chr18_57477931     HCab    C    G        1      2        2 
  18  chr18_57477931     HPrz    C    G        1      2        2 
  18  chr18_57477931     ZBoe    C    G        0      0        2 
  18  chr18_57477931     ZGre    C    G        0      0        2 
  18  chr18_57477931     ZHar    C    G        0      0        2 
  18  chr18_57477931   Sample    C    G        0      0        2 
  18  chr18_57482237     AAsi    G    C        1      2        2 
  18  chr18_57482237     AKia    G    C        1      2        2 
  18  chr18_57482237     AOna    G    C        1      2        2 
  18  chr18_57482237     ASom    G    C        1      2        2 
  18  chr18_57482237     HCab    G    C        0      0        2 
  18  chr18_57482237     HPrz    G    C        0      0        2 
  18  chr18_57482237     ZBoe    G    C        0      0        2 
  18  chr18_57482237     ZGre    G    C        0      0        2 
  18  chr18_57482237     ZHar    G    C        0      0        2 
  18  chr18_57482237   Sample    G    C        1      2        2 
  18  chr18_57484271     AAsi    A    G        0      0        2 
  18  chr18_57484271     AKia    A    G        0      0        2 
  18  chr18_57484271     AOna    A    G        0      0        2 
  18  chr18_57484271     ASom    A    G        0      0        2 
  18  chr18_57484271     HCab    A    G        0      0        2 
  18  chr18_57484271     HPrz    A    G        0      0        2 
  18  chr18_57484271     ZBoe    A    G        0      0        2 
  18  chr18_57484271     ZGre    A    G        1      2        2 
  18  chr18_57484271     ZHar    A    G        0      0        2 
  18  chr18_57484271   Sample    A    G        0      0        2 
  18  chr18_57489031     AAsi    G    A        0      0        2 
  18  chr18_57489031     AKia    G    A        0      0        2 
  18  chr18_57489031     AOna    G    A        0      0        2 
  18  chr18_57489031     ASom    G    A        0      0        2 
  18  chr18_57489031     HCab    G    A        1      2        2 
  18  chr18_57489031     HPrz    G    A        1      2        2 
  18  chr18_57489031     ZBoe    G    A        0      0        2 
  18  chr18_57489031     ZGre    G    A        0      0        2 
  18  chr18_57489031     ZHar    G    A        0      0        2 
  18  chr18_57489031   Sample    G    A        0      0        2 
  18  chr18_57490246     AAsi    T    C        0      0        2 
  18  chr18_57490246     AKia    T    C      0.5      1        2 
  18  chr18_57490246     AOna    T    C        0      0        2 
  18  chr18_57490246     ASom    T    C        0      0        2 
  18  chr18_57490246     HCab    T    C        0      0        2 
  18  chr18_57490246     HPrz    T    C        0      0        2 
  18  chr18_57490246     ZBoe    T    C        0      0        2 
  18  chr18_57490246     ZGre    T    C        0      0        2 
  18  chr18_57490246     ZHar    T    C        0      0        2 
  18  chr18_57490246   Sample    T    C        0      0        2 
  18  chr18_57494719     AAsi    T    A        0      0        2 
  18  chr18_57494719     AKia    T    A      0.5      1        2 
  18  chr18_57494719     AOna    T    A        0      0        2 
  18  chr18_57494719     ASom    T    A        0      0        2 
  18  chr18_57494719     HCab    T    A        0      0        2 
  18  chr18_57494719     HPrz    T    A        0      0        2 
  18  chr18_57494719     ZBoe    T    A        0      0        2 
  18  chr18_57494719     ZGre    T    A        0      0        2 
  18  chr18_57494719     ZHar    T    A        0      0        2 
  18  chr18_57494719   Sample    T    A        0      0        2 
  18  chr18_57498786     AAsi    G    A        0      0        2 
  18  chr18_57498786     AKia    G    A        0      0        2 
  18  chr18_57498786     AOna    G    A        0      0        2 
  18  chr18_57498786     ASom    G    A        0      0        2 
  18  chr18_57498786     HCab    G    A        0      0        2 
  18  chr18_57498786     HPrz    G    A        0      0        2 
  18  chr18_57498786     ZBoe    G    A        0      0        2 
  18  chr18_57498786     ZGre    G    A        0      0        2 
  18  chr18_57498786     ZHar    G    A      0.5      1        2 
  18  chr18_57498786   Sample    G    A        0      0        2 
  18  chr18_57501648     AAsi    A    C        0      0        2 
  18  chr18_57501648     AKia    A    C        0      0        2 
  18  chr18_57501648     AOna    A    C        0      0        2 
  18  chr18_57501648     ASom    A    C        0      0        2 
  18  chr18_57501648     HCab    A    C        0      0        2 
  18  chr18_57501648     HPrz    A    C        0      0        2 
  18  chr18_57501648     ZBoe    A    C        0      0        2 
  18  chr18_57501648     ZGre    A    C        0      0        2 
  18  chr18_57501648     ZHar    A    C        1      2        2 
  18  chr18_57501648   Sample    A    C        0      0        2 
  18  chr18_57502081     AAsi    T    C        0      0        2 
  18  chr18_57502081     AKia    T    C        0      0        2 
  18  chr18_57502081     AOna    T    C        0      0        2 
  18  chr18_57502081     ASom    T    C        0      0        2 
  18  chr18_57502081     HCab    T    C        1      2        2 
  18  chr18_57502081     HPrz    T    C        1      2        2 
  18  chr18_57502081     ZBoe    T    C        0      0        2 
  18  chr18_57502081     ZGre    T    C        0      0        2 
  18  chr18_57502081     ZHar    T    C        0      0        2 
  18  chr18_57502081   Sample    T    C        0      0        2 
  18  chr18_57510699     AAsi    G    A        0      0        2 
  18  chr18_57510699     AKia    G    A        0      0        2 
  18  chr18_57510699     AOna    G    A      0.5      1        2 
  18  chr18_57510699     ASom    G    A        0      0        2 
  18  chr18_57510699     HCab    G    A        0      0        2 
  18  chr18_57510699     HPrz    G    A        0      0        2 
  18  chr18_57510699     ZBoe    G    A        0      0        2 
  18  chr18_57510699     ZGre    G    A        0      0        2 
  18  chr18_57510699     ZHar    G    A        0      0        2 
  18  chr18_57510699   Sample    G    A        0      0        2 
  18  chr18_57518923     AAsi    T    C        0      0        2 
  18  chr18_57518923     AKia    T    C        1      2        2 
  18  chr18_57518923     AOna    T    C        0      0        2 
  18  chr18_57518923     ASom    T    C        0      0        2 
  18  chr18_57518923     HCab    T    C        0      0        2 
  18  chr18_57518923     HPrz    T    C        0      0        2 
  18  chr18_57518923     ZBoe    T    C        0      0        2 
  18  chr18_57518923     ZGre    T    C        0      0        2 
  18  chr18_57518923     ZHar    T    C        0      0        2 
  18  chr18_57518923   Sample    T    C        0      0        2 
  18  chr18_57520116     AAsi    A    T        0      0        2 
  18  chr18_57520116     AKia    A    T        0      0        2 
  18  chr18_57520116     AOna    A    T        0      0        2 
  18  chr18_57520116     ASom    A    T        0      0        2 
  18  chr18_57520116     HCab    A    T        1      2        2 
  18  chr18_57520116     HPrz    A    T        1      2        2 
  18  chr18_57520116     ZBoe    A    T        0      0        2 
  18  chr18_57520116     ZGre    A    T        0      0        2 
  18  chr18_57520116     ZHar    A    T        0      0        2 
  18  chr18_57520116   Sample    A    T        0      0        2 
  18  chr18_57537241     AAsi    G    C        0      0        2 
  18  chr18_57537241     AKia    G    C        0      0        2 
  18  chr18_57537241     AOna    G    C        0      0        2 
  18  chr18_57537241     ASom    G    C        0      0        2 
  18  chr18_57537241     HCab    G    C        0      0        2 
  18  chr18_57537241     HPrz    G    C        0      0        2 
  18  chr18_57537241     ZBoe    G    C      0.5      1        2 
  18  chr18_57537241     ZGre    G    C        0      0        2 
  18  chr18_57537241     ZHar    G    C        0      0        2 
  18  chr18_57537241   Sample    G    C        0      0        2 
  18  chr18_57543382     AAsi    C    A        0      0        2 
  18  chr18_57543382     AKia    C    A        0      0        2 
  18  chr18_57543382     AOna    C    A        0      0        2 
  18  chr18_57543382     ASom    C    A        0      0        2 
  18  chr18_57543382     HCab    C    A        0      0        2 
  18  chr18_57543382     HPrz    C    A        0      0        2 
  18  chr18_57543382     ZBoe    C    A        0      0        2 
  18  chr18_57543382     ZGre    C    A        0      0        2 
  18  chr18_57543382     ZHar    C    A        1      2        2 
  18  chr18_57543382   Sample    C    A        0      0        2 
  18  chr18_57549810     AAsi    A    G        0      0        2 
  18  chr18_57549810     AKia    A    G      0.5      1        2 
  18  chr18_57549810     AOna    A    G        1      2        2 
  18  chr18_57549810     ASom    A    G        0      0        2 
  18  chr18_57549810     HCab    A    G        0      0        2 
  18  chr18_57549810     HPrz    A    G        0      0        2 
  18  chr18_57549810     ZBoe    A    G        0      0        2 
  18  chr18_57549810     ZGre    A    G        1      2        2 
  18  chr18_57549810     ZHar    A    G        0      0        2 
  18  chr18_57549810   Sample    A    G        0      0        2 
  18  chr18_57557610     AAsi    C    T        0      0        2 
  18  chr18_57557610     AKia    C    T        0      0        2 
  18  chr18_57557610     AOna    C    T        0      0        2 
  18  chr18_57557610     ASom    C    T        0      0        2 
  18  chr18_57557610     HCab    C    T        1      2        2 
  18  chr18_57557610     HPrz    C    T      0.5      1        2 
  18  chr18_57557610     ZBoe    C    T        0      0        2 
  18  chr18_57557610     ZGre    C    T        0      0        2 
  18  chr18_57557610     ZHar    C    T        0      0        2 
  18  chr18_57557610   Sample    C    T        0      0        2 
  18  chr18_57571430     AAsi    T    A        0      0        2 
  18  chr18_57571430     AKia    T    A        0      0        2 
  18  chr18_57571430     AOna    T    A        0      0        2 
  18  chr18_57571430     ASom    T    A        0      0        2 
  18  chr18_57571430     HCab    T    A        0      0        2 
  18  chr18_57571430     HPrz    T    A      0.5      1        2 
  18  chr18_57571430     ZBoe    T    A        0      0        2 
  18  chr18_57571430     ZGre    T    A        0      0        2 
  18  chr18_57571430     ZHar    T    A        0      0        2 
  18  chr18_57571430   Sample    T    A        0      0        2 
  18  chr18_57571689     AAsi    T    C        0      0        2 
  18  chr18_57571689     AKia    T    C        0      0        2 
  18  chr18_57571689     AOna    T    C        0      0        2 
  18  chr18_57571689     ASom    T    C        0      0        2 
  18  chr18_57571689     HCab    T    C        0      0        2 
  18  chr18_57571689     HPrz    T    C        0      0        2 
  18  chr18_57571689     ZBoe    T    C        0      0        2 
  18  chr18_57571689     ZGre    T    C      0.5      1        2 
  18  chr18_57571689     ZHar    T    C        0      0        2 
  18  chr18_57571689   Sample    T    C        0      0        2 
  18  chr18_57572092     AAsi    C    T        0      0        2 
  18  chr18_57572092     AKia    C    T        0      0        2 
  18  chr18_57572092     AOna    C    T        0      0        2 
  18  chr18_57572092     ASom    C    T        0      0        2 
  18  chr18_57572092     HCab    C    T        0      0        2 
  18  chr18_57572092     HPrz    C    T        0      0        2 
  18  chr18_57572092     ZBoe    C    T        0      0        2 
  18  chr18_57572092     ZGre    C    T      0.5      1        2 
  18  chr18_57572092     ZHar    C    T        0      0        2 
  18  chr18_57572092   Sample    C    T        0      0        2 
  18  chr18_57572395     AAsi    C    T        0      0        2 
  18  chr18_57572395     AKia    C    T        0      0        2 
  18  chr18_57572395     AOna    C    T        0      0        2 
  18  chr18_57572395     ASom    C    T        0      0        2 
  18  chr18_57572395     HCab    C    T        0      0        2 
  18  chr18_57572395     HPrz    C    T        0      0        2 
  18  chr18_57572395     ZBoe    C    T        0      0        2 
  18  chr18_57572395     ZGre    C    T        0      0        2 
  18  chr18_57572395     ZHar    C    T        1      2        2 
  18  chr18_57572395   Sample    C    T        0      0        2 
  18  chr18_57577508     AAsi    T    C        0      0        2 
  18  chr18_57577508     AKia    T    C        0      0        2 
  18  chr18_57577508     AOna    T    C        0      0        2 
  18  chr18_57577508     ASom    T    C        0      0        2 
  18  chr18_57577508     HCab    T    C        0      0        2 
  18  chr18_57577508     HPrz    T    C        0      0        2 
  18  chr18_57577508     ZBoe    T    C        0      0        2 
  18  chr18_57577508     ZGre    T    C        0      0        2 
  18  chr18_57577508     ZHar    T    C      0.5      1        2 
  18  chr18_57577508   Sample    T    C        0      0        2 
  18  chr18_57584671     AAsi    C    T      0.5      1        2 
  18  chr18_57584671     AKia    C    T        0      0        2 
  18  chr18_57584671     AOna    C    T        0      0        2 
  18  chr18_57584671     ASom    C    T      0.5      1        2 
  18  chr18_57584671     HCab    C    T        0      0        2 
  18  chr18_57584671     HPrz    C    T        0      0        2 
  18  chr18_57584671     ZBoe    C    T        0      0        2 
  18  chr18_57584671     ZGre    C    T        0      0        2 
  18  chr18_57584671     ZHar    C    T        0      0        2 
  18  chr18_57584671   Sample    C    T        1      2        2 
  18  chr18_57586961     AAsi    A    G        0      0        2 
  18  chr18_57586961     AKia    A    G        0      0        2 
  18  chr18_57586961     AOna    A    G      0.5      1        2 
  18  chr18_57586961     ASom    A    G        0      0        2 
  18  chr18_57586961     HCab    A    G        0      0        2 
  18  chr18_57586961     HPrz    A    G        0      0        2 
  18  chr18_57586961     ZBoe    A    G        0      0        2 
  18  chr18_57586961     ZGre    A    G        0      0        2 
  18  chr18_57586961     ZHar    A    G        0      0        2 
  18  chr18_57586961   Sample    A    G        0      0        2 
  18  chr18_57596276     AAsi    A    T        0      0        2 
  18  chr18_57596276     AKia    A    T        0      0        2 
  18  chr18_57596276     AOna    A    T        0      0        2 
  18  chr18_57596276     ASom    A    T        0      0        2 
  18  chr18_57596276     HCab    A    T        0      0        2 
  18  chr18_57596276     HPrz    A    T      0.5      1        2 
  18  chr18_57596276     ZBoe    A    T        0      0        2 
  18  chr18_57596276     ZGre    A    T        0      0        2 
  18  chr18_57596276     ZHar    A    T        0      0        2 
  18  chr18_57596276   Sample    A    T        0      0        2 
  18  chr18_57599523     AAsi    C    T        0      0        2 
  18  chr18_57599523     AKia    C    T        0      0        2 
  18  chr18_57599523     AOna    C    T        0      0        2 
  18  chr18_57599523     ASom    C    T        0      0        2 
  18  chr18_57599523     HCab    C    T        1      2        2 
  18  chr18_57599523     HPrz    C    T        1      2        2 
  18  chr18_57599523     ZBoe    C    T        0      0        2 
  18  chr18_57599523     ZGre    C    T        0      0        2 
  18  chr18_57599523     ZHar    C    T        0      0        2 
  18  chr18_57599523   Sample    C    T        0      0        2 
  18  chr18_57600144     AAsi    C    A        0      0        2 
  18  chr18_57600144     AKia    C    A        0      0        2 
  18  chr18_57600144     AOna    C    A        0      0        2 
  18  chr18_57600144     ASom    C    A        0      0        2 
  18  chr18_57600144     HCab    C    A        0      0        2 
  18  chr18_57600144     HPrz    C    A        0      0        2 
  18  chr18_57600144     ZBoe    C    A      0.5      1        2 
  18  chr18_57600144     ZGre    C    A        0      0        2 
  18  chr18_57600144     ZHar    C    A        0      0        2 
  18  chr18_57600144   Sample    C    A        0      0        2 
  18  chr18_57606105     AAsi    C    T        0      0        2 
  18  chr18_57606105     AKia    C    T        0      0        2 
  18  chr18_57606105     AOna    C    T        0      0        2 
  18  chr18_57606105     ASom    C    T        0      0        2 
  18  chr18_57606105     HCab    C    T        1      2        2 
  18  chr18_57606105     HPrz    C    T        1      2        2 
  18  chr18_57606105     ZBoe    C    T        0      0        2 
  18  chr18_57606105     ZGre    C    T        0      0        2 
  18  chr18_57606105     ZHar    C    T        0      0        2 
  18  chr18_57606105   Sample    C    T        0      0        2 
  18  chr18_57610283     AAsi    G    C        0      0        2 
  18  chr18_57610283     AKia    G    C        0      0        2 
  18  chr18_57610283     AOna    G    C        0      0        2 
  18  chr18_57610283     ASom    G    C        0      0        2 
  18  chr18_57610283     HCab    G    C        0      0        2 
  18  chr18_57610283     HPrz    G    C        0      0        2 
  18  chr18_57610283     ZBoe    G    C      0.5      1        2 
  18  chr18_57610283     ZGre    G    C        1      2        2 
  18  chr18_57610283     ZHar    G    C        0      0        2 
  18  chr18_57610283   Sample    G    C        0      0        2 
  18  chr18_57617897     AAsi    A    G        0      0        2 
  18  chr18_57617897     AKia    A    G        1      2        2 
  18  chr18_57617897     AOna    A    G        1      2        2 
  18  chr18_57617897     ASom    A    G        0      0        2 
  18  chr18_57617897     HCab    A    G        0      0        2 
  18  chr18_57617897     HPrz    A    G        0      0        2 
  18  chr18_57617897     ZBoe    A    G      0.5      1        2 
  18  chr18_57617897     ZGre    A    G        1      2        2 
  18  chr18_57617897     ZHar    A    G        0      0        2 
  18  chr18_57617897   Sample    A    G        0      0        2 
  18  chr18_57620472     AAsi    A    G        1      2        2 
  18  chr18_57620472     AKia    A    G        0      0        2 
  18  chr18_57620472     AOna    A    G        0      0        2 
  18  chr18_57620472     ASom    A    G      0.5      1        2 
  18  chr18_57620472     HCab    A    G        0      0        2 
  18  chr18_57620472     HPrz    A    G        0      0        2 
  18  chr18_57620472     ZBoe    A    G        0      0        2 
  18  chr18_57620472     ZGre    A    G        0      0        2 
  18  chr18_57620472     ZHar    A    G        0      0        2 
  18  chr18_57620472   Sample    A    G        1      2        2 
  18  chr18_57626659     AAsi    T    C        0      0        2 
  18  chr18_57626659     AKia    T    C        0      0        2 
  18  chr18_57626659     AOna    T    C        0      0        2 
  18  chr18_57626659     ASom    T    C        0      0        2 
  18  chr18_57626659     HCab    T    C        1      2        2 
  18  chr18_57626659     HPrz    T    C        1      2        2 
  18  chr18_57626659     ZBoe    T    C        0      0        2 
  18  chr18_57626659     ZGre    T    C        0      0        2 
  18  chr18_57626659     ZHar    T    C        0      0        2 
  18  chr18_57626659   Sample    T    C        0      0        2 
  18  chr18_57638593     AAsi    T    C        0      0        2 
  18  chr18_57638593     AKia    T    C        0      0        2 
  18  chr18_57638593     AOna    T    C      0.5      1        2 
  18  chr18_57638593     ASom    T    C        0      0        2 
  18  chr18_57638593     HCab    T    C        0      0        2 
  18  chr18_57638593     HPrz    T    C        0      0        2 
  18  chr18_57638593     ZBoe    T    C        0      0        2 
  18  chr18_57638593     ZGre    T    C        0      0        2 
  18  chr18_57638593     ZHar    T    C        0      0        2 
  18  chr18_57638593   Sample    T    C        0      0        2 
  18  chr18_57643646     AAsi    A    G        0      0        2 
  18  chr18_57643646     AKia    A    G        0      0        2 
  18  chr18_57643646     AOna    A    G        0      0        2 
  18  chr18_57643646     ASom    A    G        0      0        2 
  18  chr18_57643646     HCab    A    G        0      0        2 
  18  chr18_57643646     HPrz    A    G        0      0        2 
  18  chr18_57643646     ZBoe    A    G      0.5      1        2 
  18  chr18_57643646     ZGre    A    G        0      0        2 
  18  chr18_57643646     ZHar    A    G        0      0        2 
  18  chr18_57643646   Sample    A    G        0      0        2 
  18  chr18_57648941     AAsi    T    C        0      0        2 
  18  chr18_57648941     AKia    T    C        0      0        2 
  18  chr18_57648941     AOna    T    C        0      0        2 
  18  chr18_57648941     ASom    T    C        0      0        2 
  18  chr18_57648941     HCab    T    C        0      0        2 
  18  chr18_57648941     HPrz    T    C        0      0        2 
  18  chr18_57648941     ZBoe    T    C      0.5      1        2 
  18  chr18_57648941     ZGre    T    C        0      0        2 
  18  chr18_57648941     ZHar    T    C        0      0        2 
  18  chr18_57648941   Sample    T    C        0      0        2 
  18  chr18_57657858     AAsi    T    C        0      0        2 
  18  chr18_57657858     AKia    T    C        0      0        2 
  18  chr18_57657858     AOna    T    C        0      0        2 
  18  chr18_57657858     ASom    T    C        0      0        2 
  18  chr18_57657858     HCab    T    C      0.5      1        2 
  18  chr18_57657858     HPrz    T    C        0      0        2 
  18  chr18_57657858     ZBoe    T    C        0      0        2 
  18  chr18_57657858     ZGre    T    C        0      0        2 
  18  chr18_57657858     ZHar    T    C        0      0        2 
  18  chr18_57657858   Sample    T    C        0      0        2 
  18  chr18_57659656     AAsi    C    T        0      0        2 
  18  chr18_57659656     AKia    C    T        0      0        2 
  18  chr18_57659656     AOna    C    T        0      0        2 
  18  chr18_57659656     ASom    C    T        0      0        2 
  18  chr18_57659656     HCab    C    T        0      0        2 
  18  chr18_57659656     HPrz    C    T        0      0        2 
  18  chr18_57659656     ZBoe    C    T      0.5      1        2 
  18  chr18_57659656     ZGre    C    T        0      0        2 
  18  chr18_57659656     ZHar    C    T        0      0        2 
  18  chr18_57659656   Sample    C    T        0      0        2 
  18  chr18_57660598     AAsi    T    C        0      0        2 
  18  chr18_57660598     AKia    T    C        0      0        2 
  18  chr18_57660598     AOna    T    C      0.5      1        2 
  18  chr18_57660598     ASom    T    C        0      0        2 
  18  chr18_57660598     HCab    T    C        0      0        2 
  18  chr18_57660598     HPrz    T    C        0      0        2 
  18  chr18_57660598     ZBoe    T    C        0      0        2 
  18  chr18_57660598     ZGre    T    C        0      0        2 
  18  chr18_57660598     ZHar    T    C        0      0        2 
  18  chr18_57660598   Sample    T    C        0      0        2 
  18  chr18_57662219     AAsi    G    C        0      0        2 
  18  chr18_57662219     AKia    G    C        0      0        2 
  18  chr18_57662219     AOna    G    C        0      0        2 
  18  chr18_57662219     ASom    G    C        0      0        2 
  18  chr18_57662219     HCab    G    C      0.5      1        2 
  18  chr18_57662219     HPrz    G    C        0      0        2 
  18  chr18_57662219     ZBoe    G    C        0      0        2 
  18  chr18_57662219     ZGre    G    C        0      0        2 
  18  chr18_57662219     ZHar    G    C        0      0        2 
  18  chr18_57662219   Sample    G    C        0      0        2 
  18  chr18_57665507     AAsi    G    C        0      0        2 
  18  chr18_57665507     AKia    G    C        0      0        2 
  18  chr18_57665507     AOna    G    C        0      0        2 
  18  chr18_57665507     ASom    G    C        0      0        2 
  18  chr18_57665507     HCab    G    C      0.5      1        2 
  18  chr18_57665507     HPrz    G    C        0      0        2 
  18  chr18_57665507     ZBoe    G    C        0      0        2 
  18  chr18_57665507     ZGre    G    C        0      0        2 
  18  chr18_57665507     ZHar    G    C        0      0        2 
  18  chr18_57665507   Sample    G    C        0      0        2 
  18  chr18_57668786     AAsi    A    C      0.5      1        2 
  18  chr18_57668786     AKia    A    C        0      0        2 
  18  chr18_57668786     AOna    A    C        0      0        2 
  18  chr18_57668786     ASom    A    C        0      0        2 
  18  chr18_57668786     HCab    A    C        0      0        2 
  18  chr18_57668786     HPrz    A    C        0      0        2 
  18  chr18_57668786     ZBoe    A    C        0      0        2 
  18  chr18_57668786     ZGre    A    C        0      0        2 
  18  chr18_57668786     ZHar    A    C        0      0        2 
  18  chr18_57668786   Sample    A    C        0      0        2 
  18  chr18_57673801     AAsi    G    A        0      0        2 
  18  chr18_57673801     AKia    G    A        0      0        2 
  18  chr18_57673801     AOna    G    A        0      0        2 
  18  chr18_57673801     ASom    G    A        0      0        2 
  18  chr18_57673801     HCab    G    A      0.5      1        2 
  18  chr18_57673801     HPrz    G    A        0      0        2 
  18  chr18_57673801     ZBoe    G    A        0      0        2 
  18  chr18_57673801     ZGre    G    A        0      0        2 
  18  chr18_57673801     ZHar    G    A        0      0        2 
  18  chr18_57673801   Sample    G    A        0      0        2 
  18  chr18_57688305     AAsi    T    C        0      0        2 
  18  chr18_57688305     AKia    T    C        0      0        2 
  18  chr18_57688305     AOna    T    C        0      0        2 
  18  chr18_57688305     ASom    T    C        0      0        2 
  18  chr18_57688305     HCab    T    C        1      2        2 
  18  chr18_57688305     HPrz    T    C        1      2        2 
  18  chr18_57688305     ZBoe    T    C        0      0        2 
  18  chr18_57688305     ZGre    T    C        0      0        2 
  18  chr18_57688305     ZHar    T    C        0      0        2 
  18  chr18_57688305   Sample    T    C        0      0        2 
  18  chr18_57715264     AAsi    G    A        0      0        2 
  18  chr18_57715264     AKia    G    A        0      0        2 
  18  chr18_57715264     AOna    G    A        0      0        2 
  18  chr18_57715264     ASom    G    A        0      0        2 
  18  chr18_57715264     HCab    G    A      0.5      1        2 
  18  chr18_57715264     HPrz    G    A        0      0        2 
  18  chr18_57715264     ZBoe    G    A        0      0        2 
  18  chr18_57715264     ZGre    G    A        0      0        2 
  18  chr18_57715264     ZHar    G    A        0      0        2 
  18  chr18_57715264   Sample    G    A        0      0        2 
  18  chr18_57718866     AAsi    T    C        0      0        2 
  18  chr18_57718866     AKia    T    C        0      0        2 
  18  chr18_57718866     AOna    T    C        0      0        2 
  18  chr18_57718866     ASom    T    C        0      0        2 
  18  chr18_57718866     HCab    T    C      0.5      1        2 
  18  chr18_57718866     HPrz    T    C        0      0        2 
  18  chr18_57718866     ZBoe    T    C        0      0        2 
  18  chr18_57718866     ZGre    T    C        0      0        2 
  18  chr18_57718866     ZHar    T    C        0      0        2 
  18  chr18_57718866   Sample    T    C        0      0        2 
  18  chr18_57720225     AAsi    A    G        0      0        2 
  18  chr18_57720225     AKia    A    G        0      0        2 
  18  chr18_57720225     AOna    A    G        0      0        2 
  18  chr18_57720225     ASom    A    G        0      0        2 
  18  chr18_57720225     HCab    A    G        0      0        2 
  18  chr18_57720225     HPrz    A    G        0      0        2 
  18  chr18_57720225     ZBoe    A    G      0.5      1        2 
  18  chr18_57720225     ZGre    A    G        0      0        2 
  18  chr18_57720225     ZHar    A    G        0      0        2 
  18  chr18_57720225   Sample    A    G        0      0        2 
  18  chr18_57720280     AAsi    C    T        1      2        2 
  18  chr18_57720280     AKia    C    T        0      0        2 
  18  chr18_57720280     AOna    C    T        0      0        2 
  18  chr18_57720280     ASom    C    T        1      2        2 
  18  chr18_57720280     HCab    C    T        0      0        2 
  18  chr18_57720280     HPrz    C    T        0      0        2 
  18  chr18_57720280     ZBoe    C    T        0      0        2 
  18  chr18_57720280     ZGre    C    T        0      0        2 
  18  chr18_57720280     ZHar    C    T        0      0        2 
  18  chr18_57720280   Sample    C    T        1      2        2 
  18  chr18_57730924     AAsi    T    C        0      0        2 
  18  chr18_57730924     AKia    T    C        0      0        2 
  18  chr18_57730924     AOna    T    C        0      0        2 
  18  chr18_57730924     ASom    T    C        0      0        2 
  18  chr18_57730924     HCab    T    C        1      2        2 
  18  chr18_57730924     HPrz    T    C        1      2        2 
  18  chr18_57730924     ZBoe    T    C        0      0        2 
  18  chr18_57730924     ZGre    T    C        0      0        2 
  18  chr18_57730924     ZHar    T    C        0      0        2 
  18  chr18_57730924   Sample    T    C        0      0        2 
  18  chr18_57732637     AAsi    G    T        0      0        2 
  18  chr18_57732637     AKia    G    T        0      0        2 
  18  chr18_57732637     AOna    G    T      0.5      1        2 
  18  chr18_57732637     ASom    G    T      0.5      1        2 
  18  chr18_57732637     HCab    G    T        0      0        2 
  18  chr18_57732637     HPrz    G    T        0      0        2 
  18  chr18_57732637     ZBoe    G    T        1      2        2 
  18  chr18_57732637     ZGre    G    T        1      2        2 
  18  chr18_57732637     ZHar    G    T        1      2        2 
  18  chr18_57732637   Sample    G    T        0      0        2 
  18  chr18_57738201     AAsi    T    C        0      0        2 
  18  chr18_57738201     AKia    T    C        0      0        2 
  18  chr18_57738201     AOna    T    C        0      0        2 
  18  chr18_57738201     ASom    T    C        0      0        2 
  18  chr18_57738201     HCab    T    C        0      0        2 
  18  chr18_57738201     HPrz    T    C      0.5      1        2 
  18  chr18_57738201     ZBoe    T    C        0      0        2 
  18  chr18_57738201     ZGre    T    C        0      0        2 
  18  chr18_57738201     ZHar    T    C        0      0        2 
  18  chr18_57738201   Sample    T    C        0      0        2 
  18  chr18_57750162     AAsi    T    C        0      0        2 
  18  chr18_57750162     AKia    T    C        0      0        2 
  18  chr18_57750162     AOna    T    C      0.5      1        2 
  18  chr18_57750162     ASom    T    C        0      0        2 
  18  chr18_57750162     HCab    T    C        0      0        2 
  18  chr18_57750162     HPrz    T    C        0      0        2 
  18  chr18_57750162     ZBoe    T    C        0      0        2 
  18  chr18_57750162     ZGre    T    C        0      0        2 
  18  chr18_57750162     ZHar    T    C        0      0        2 
  18  chr18_57750162   Sample    T    C        0      0        2 
  18  chr18_57760059     AAsi    T    A        0      0        2 
  18  chr18_57760059     AKia    T    A        0      0        2 
  18  chr18_57760059     AOna    T    A      0.5      1        2 
  18  chr18_57760059     ASom    T    A        0      0        2 
  18  chr18_57760059     HCab    T    A        0      0        2 
  18  chr18_57760059     HPrz    T    A        0      0        2 
  18  chr18_57760059     ZBoe    T    A        0      0        2 
  18  chr18_57760059     ZGre    T    A        0      0        2 
  18  chr18_57760059     ZHar    T    A        0      0        2 
  18  chr18_57760059   Sample    T    A        0      0        2 
  18  chr18_57783682     AAsi    T    C        0      0        2 
  18  chr18_57783682     AKia    T    C        1      2        2 
  18  chr18_57783682     AOna    T    C        0      0        2 
  18  chr18_57783682     ASom    T    C        0      0        2 
  18  chr18_57783682     HCab    T    C        0      0        2 
  18  chr18_57783682     HPrz    T    C        0      0        2 
  18  chr18_57783682     ZBoe    T    C        0      0        2 
  18  chr18_57783682     ZGre    T    C        0      0        2 
  18  chr18_57783682     ZHar    T    C        0      0        2 
  18  chr18_57783682   Sample    T    C        0      0        2 
  18  chr18_57787315     AAsi    C    T        0      0        2 
  18  chr18_57787315     AKia    C    T        0      0        2 
  18  chr18_57787315     AOna    C    T        0      0        2 
  18  chr18_57787315     ASom    C    T        0      0        2 
  18  chr18_57787315     HCab    C    T        1      2        2 
  18  chr18_57787315     HPrz    C    T        1      2        2 
  18  chr18_57787315     ZBoe    C    T        0      0        2 
  18  chr18_57787315     ZGre    C    T        0      0        2 
  18  chr18_57787315     ZHar    C    T        0      0        2 
  18  chr18_57787315   Sample    C    T        0      0        2 
  18  chr18_57789590     AAsi    C    T        0      0        2 
  18  chr18_57789590     AKia    C    T        0      0        2 
  18  chr18_57789590     AOna    C    T      0.5      1        2 
  18  chr18_57789590     ASom    C    T        0      0        2 
  18  chr18_57789590     HCab    C    T        0      0        2 
  18  chr18_57789590     HPrz    C    T        0      0        2 
  18  chr18_57789590     ZBoe    C    T        0      0        2 
  18  chr18_57789590     ZGre    C    T        0      0        2 
  18  chr18_57789590     ZHar    C    T        0      0        2 
  18  chr18_57789590   Sample    C    T        0      0        2 
  18  chr18_57793826     AAsi    G    A      0.5      1        2 
  18  chr18_57793826     AKia    G    A        0      0        2 
  18  chr18_57793826     AOna    G    A        0      0        2 
  18  chr18_57793826     ASom    G    A        0      0        2 
  18  chr18_57793826     HCab    G    A        0      0        2 
  18  chr18_57793826     HPrz    G    A        0      0        2 
  18  chr18_57793826     ZBoe    G    A        0      0        2 
  18  chr18_57793826     ZGre    G    A        0      0        2 
  18  chr18_57793826     ZHar    G    A        0      0        2 
  18  chr18_57793826   Sample    G    A        0      0        2 
  18  chr18_57795640     AAsi    T    C      0.5      1        2 
  18  chr18_57795640     AKia    T    C        0      0        2 
  18  chr18_57795640     AOna    T    C        0      0        2 
  18  chr18_57795640     ASom    T    C        0      0        2 
  18  chr18_57795640     HCab    T    C        0      0        2 
  18  chr18_57795640     HPrz    T    C        0      0        2 
  18  chr18_57795640     ZBoe    T    C        0      0        2 
  18  chr18_57795640     ZGre    T    C        0      0        2 
  18  chr18_57795640     ZHar    T    C        0      0        2 
  18  chr18_57795640   Sample    T    C        0      0        2 
  18  chr18_57796318     AAsi    A    G        0      0        2 
  18  chr18_57796318     AKia    A    G        0      0        2 
  18  chr18_57796318     AOna    A    G        0      0        2 
  18  chr18_57796318     ASom    A    G        0      0        2 
  18  chr18_57796318     HCab    A    G        0      0        2 
  18  chr18_57796318     HPrz    A    G        0      0        2 
  18  chr18_57796318     ZBoe    A    G        0      0        2 
  18  chr18_57796318     ZGre    A    G        0      0        2 
  18  chr18_57796318     ZHar    A    G        1      2        2 
  18  chr18_57796318   Sample    A    G        0      0        2 
  18  chr18_57796867     AAsi    C    A        0      0        2 
  18  chr18_57796867     AKia    C    A        0      0        2 
  18  chr18_57796867     AOna    C    A        0      0        2 
  18  chr18_57796867     ASom    C    A        0      0        2 
  18  chr18_57796867     HCab    C    A        0      0        2 
  18  chr18_57796867     HPrz    C    A        0      0        2 
  18  chr18_57796867     ZBoe    C    A      0.5      1        2 
  18  chr18_57796867     ZGre    C    A        0      0        2 
  18  chr18_57796867     ZHar    C    A        0      0        2 
  18  chr18_57796867   Sample    C    A        0      0        2 
  18  chr18_57798285     AAsi    G    A        0      0        2 
  18  chr18_57798285     AKia    G    A        0      0        2 
  18  chr18_57798285     AOna    G    A        0      0        2 
  18  chr18_57798285     ASom    G    A        0      0        2 
  18  chr18_57798285     HCab    G    A        1      2        2 
  18  chr18_57798285     HPrz    G    A        1      2        2 
  18  chr18_57798285     ZBoe    G    A        0      0        2 
  18  chr18_57798285     ZGre    G    A        0      0        2 
  18  chr18_57798285     ZHar    G    A        0      0        2 
  18  chr18_57798285   Sample    G    A        0      0        2 
  18  chr18_57798940     AAsi    T    C        0      0        2 
  18  chr18_57798940     AKia    T    C        0      0        2 
  18  chr18_57798940     AOna    T    C        0      0        2 
  18  chr18_57798940     ASom    T    C        0      0        2 
  18  chr18_57798940     HCab    T    C        1      2        2 
  18  chr18_57798940     HPrz    T    C        1      2        2 
  18  chr18_57798940     ZBoe    T    C        0      0        2 
  18  chr18_57798940     ZGre    T    C        0      0        2 
  18  chr18_57798940     ZHar    T    C        0      0        2 
  18  chr18_57798940   Sample    T    C        0      0        2 
  18  chr18_57800491     AAsi    A    G        0      0        2 
  18  chr18_57800491     AKia    A    G        0      0        2 
  18  chr18_57800491     AOna    A    G        0      0        2 
  18  chr18_57800491     ASom    A    G        0      0        2 
  18  chr18_57800491     HCab    A    G        1      2        2 
  18  chr18_57800491     HPrz    A    G        1      2        2 
  18  chr18_57800491     ZBoe    A    G        0      0        2 
  18  chr18_57800491     ZGre    A    G        0      0        2 
  18  chr18_57800491     ZHar    A    G        0      0        2 
  18  chr18_57800491   Sample    A    G        0      0        2 
  18  chr18_57804343     AAsi    T    C        0      0        2 
  18  chr18_57804343     AKia    T    C        0      0        2 
  18  chr18_57804343     AOna    T    C        0      0        2 
  18  chr18_57804343     ASom    T    C        0      0        2 
  18  chr18_57804343     HCab    T    C        1      2        2 
  18  chr18_57804343     HPrz    T    C        1      2        2 
  18  chr18_57804343     ZBoe    T    C        0      0        2 
  18  chr18_57804343     ZGre    T    C        0      0        2 
  18  chr18_57804343     ZHar    T    C        0      0        2 
  18  chr18_57804343   Sample    T    C        0      0        2 
  18  chr18_57809395     AAsi    T    C        0      0        2 
  18  chr18_57809395     AKia    T    C        1      2        2 
  18  chr18_57809395     AOna    T    C        1      2        2 
  18  chr18_57809395     ASom    T    C        0      0        2 
  18  chr18_57809395     HCab    T    C        0      0        2 
  18  chr18_57809395     HPrz    T    C        0      0        2 
  18  chr18_57809395     ZBoe    T    C        0      0        2 
  18  chr18_57809395     ZGre    T    C        0      0        2 
  18  chr18_57809395     ZHar    T    C        0      0        2 
  18  chr18_57809395   Sample    T    C        0      0        2 
  18  chr18_57811336     AAsi    A    T        0      0        2 
  18  chr18_57811336     AKia    A    T        0      0        2 
  18  chr18_57811336     AOna    A    T        0      0        2 
  18  chr18_57811336     ASom    A    T        0      0        2 
  18  chr18_57811336     HCab    A    T        0      0        2 
  18  chr18_57811336     HPrz    A    T        0      0        2 
  18  chr18_57811336     ZBoe    A    T        1      2        2 
  18  chr18_57811336     ZGre    A    T        0      0        2 
  18  chr18_57811336     ZHar    A    T        0      0        2 
  18  chr18_57811336   Sample    A    T        0      0        2 
  18  chr18_57816584     AAsi    T    C        0      0        2 
  18  chr18_57816584     AKia    T    C        1      2        2 
  18  chr18_57816584     AOna    T    C        0      0        2 
  18  chr18_57816584     ASom    T    C        0      0        2 
  18  chr18_57816584     HCab    T    C        0      0        2 
  18  chr18_57816584     HPrz    T    C        0      0        2 
  18  chr18_57816584     ZBoe    T    C        0      0        2 
  18  chr18_57816584     ZGre    T    C        0      0        2 
  18  chr18_57816584     ZHar    T    C        0      0        2 
  18  chr18_57816584   Sample    T    C        0      0        2 
  18  chr18_57837766     AAsi    T    C        0      0        2 
  18  chr18_57837766     AKia    T    C        1      2        2 
  18  chr18_57837766     AOna    T    C      0.5      1        2 
  18  chr18_57837766     ASom    T    C        0      0        2 
  18  chr18_57837766     HCab    T    C        0      0        2 
  18  chr18_57837766     HPrz    T    C        0      0        2 
  18  chr18_57837766     ZBoe    T    C        0      0        2 
  18  chr18_57837766     ZGre    T    C        0      0        2 
  18  chr18_57837766     ZHar    T    C        0      0        2 
  18  chr18_57837766   Sample    T    C        0      0        2 
  18  chr18_57838306     AAsi    T    C        0      0        2 
  18  chr18_57838306     AKia    T    C        0      0        2 
  18  chr18_57838306     AOna    T    C        0      0        2 
  18  chr18_57838306     ASom    T    C        0      0        2 
  18  chr18_57838306     HCab    T    C        0      0        2 
  18  chr18_57838306     HPrz    T    C        0      0        2 
  18  chr18_57838306     ZBoe    T    C      0.5      1        2 
  18  chr18_57838306     ZGre    T    C        0      0        2 
  18  chr18_57838306     ZHar    T    C        0      0        2 
  18  chr18_57838306   Sample    T    C        0      0        2 
  18  chr18_57842416     AAsi    G    A        0      0        2 
  18  chr18_57842416     AKia    G    A        0      0        2 
  18  chr18_57842416     AOna    G    A        0      0        2 
  18  chr18_57842416     ASom    G    A        0      0        2 
  18  chr18_57842416     HCab    G    A        1      2        2 
  18  chr18_57842416     HPrz    G    A        1      2        2 
  18  chr18_57842416     ZBoe    G    A        0      0        2 
  18  chr18_57842416     ZGre    G    A        0      0        2 
  18  chr18_57842416     ZHar    G    A        0      0        2 
  18  chr18_57842416   Sample    G    A        0      0        2 
  18  chr18_57843823     AAsi    C    G      0.5      1        2 
  18  chr18_57843823     AKia    C    G        0      0        2 
  18  chr18_57843823     AOna    C    G        0      0        2 
  18  chr18_57843823     ASom    C    G        0      0        2 
  18  chr18_57843823     HCab    C    G        0      0        2 
  18  chr18_57843823     HPrz    C    G        0      0        2 
  18  chr18_57843823     ZBoe    C    G        0      0        2 
  18  chr18_57843823     ZGre    C    G        0      0        2 
  18  chr18_57843823     ZHar    C    G        0      0        2 
  18  chr18_57843823   Sample    C    G        0      0        2 
  18  chr18_57848955     AAsi    C    T        0      0        2 
  18  chr18_57848955     AKia    C    T        0      0        2 
  18  chr18_57848955     AOna    C    T        0      0        2 
  18  chr18_57848955     ASom    C    T        0      0        2 
  18  chr18_57848955     HCab    C    T        0      0        2 
  18  chr18_57848955     HPrz    C    T        0      0        2 
  18  chr18_57848955     ZBoe    C    T        0      0        2 
  18  chr18_57848955     ZGre    C    T        1      2        2 
  18  chr18_57848955     ZHar    C    T        0      0        2 
  18  chr18_57848955   Sample    C    T        0      0        2 
  18  chr18_57849811     AAsi    G    A        0      0        2 
  18  chr18_57849811     AKia    G    A        0      0        2 
  18  chr18_57849811     AOna    G    A        0      0        2 
  18  chr18_57849811     ASom    G    A        0      0        2 
  18  chr18_57849811     HCab    G    A        0      0        2 
  18  chr18_57849811     HPrz    G    A        0      0        2 
  18  chr18_57849811     ZBoe    G    A      0.5      1        2 
  18  chr18_57849811     ZGre    G    A        0      0        2 
  18  chr18_57849811     ZHar    G    A        0      0        2 
  18  chr18_57849811   Sample    G    A        0      0        2 
  18  chr18_57871596     AAsi    A    G        0      0        2 
  18  chr18_57871596     AKia    A    G        0      0        2 
  18  chr18_57871596     AOna    A    G        0      0        2 
  18  chr18_57871596     ASom    A    G        0      0        2 
  18  chr18_57871596     HCab    A    G        1      2        2 
  18  chr18_57871596     HPrz    A    G        1      2        2 
  18  chr18_57871596     ZBoe    A    G        0      0        2 
  18  chr18_57871596     ZGre    A    G        0      0        2 
  18  chr18_57871596     ZHar    A    G        0      0        2 
  18  chr18_57871596   Sample    A    G        0      0        2 
  18  chr18_57886084     AAsi    T    A        0      0        2 
  18  chr18_57886084     AKia    T    A        0      0        2 
  18  chr18_57886084     AOna    T    A        0      0        2 
  18  chr18_57886084     ASom    T    A        0      0        2 
  18  chr18_57886084     HCab    T    A        0      0        2 
  18  chr18_57886084     HPrz    T    A        0      0        2 
  18  chr18_57886084     ZBoe    T    A        0      0        2 
  18  chr18_57886084     ZGre    T    A      0.5      1        2 
  18  chr18_57886084     ZHar    T    A        0      0        2 
  18  chr18_57886084   Sample    T    A        0      0        2 
  18  chr18_57892274     AAsi    G    A        0      0        2 
  18  chr18_57892274     AKia    G    A        0      0        2 
  18  chr18_57892274     AOna    G    A        0      0        2 
  18  chr18_57892274     ASom    G    A        0      0        2 
  18  chr18_57892274     HCab    G    A        0      0        2 
  18  chr18_57892274     HPrz    G    A        0      0        2 
  18  chr18_57892274     ZBoe    G    A        1      2        2 
  18  chr18_57892274     ZGre    G    A        0      0        2 
  18  chr18_57892274     ZHar    G    A        0      0        2 
  18  chr18_57892274   Sample    G    A        0      0        2 
  18  chr18_57905774     AAsi    C    T        0      0        2 
  18  chr18_57905774     AKia    C    T        0      0        2 
  18  chr18_57905774     AOna    C    T        0      0        2 
  18  chr18_57905774     ASom    C    T        0      0        2 
  18  chr18_57905774     HCab    C    T        1      2        2 
  18  chr18_57905774     HPrz    C    T        1      2        2 
  18  chr18_57905774     ZBoe    C    T        0      0        2 
  18  chr18_57905774     ZGre    C    T        0      0        2 
  18  chr18_57905774     ZHar    C    T        0      0        2 
  18  chr18_57905774   Sample    C    T        0      0        2 
  18  chr18_57924443     AAsi    C    T        0      0        2 
  18  chr18_57924443     AKia    C    T        1      2        2 
  18  chr18_57924443     AOna    C    T        1      2        2 
  18  chr18_57924443     ASom    C    T      0.5      1        2 
  18  chr18_57924443     HCab    C    T        0      0        2 
  18  chr18_57924443     HPrz    C    T        0      0        2 
  18  chr18_57924443     ZBoe    C    T        0      0        2 
  18  chr18_57924443     ZGre    C    T        0      0        2 
  18  chr18_57924443     ZHar    C    T        0      0        2 
  18  chr18_57924443   Sample    C    T        0      0        2 
  18  chr18_57932589     AAsi    T    C        0      0        2 
  18  chr18_57932589     AKia    T    C        0      0        2 
  18  chr18_57932589     AOna    T    C        0      0        2 
  18  chr18_57932589     ASom    T    C        0      0        2 
  18  chr18_57932589     HCab    T    C        0      0        2 
  18  chr18_57932589     HPrz    T    C        0      0        2 
  18  chr18_57932589     ZBoe    T    C        0      0        2 
  18  chr18_57932589     ZGre    T    C      0.5      1        2 
  18  chr18_57932589     ZHar    T    C        0      0        2 
  18  chr18_57932589   Sample    T    C        0      0        2 
  18  chr18_57934146     AAsi    T    G        0      0        2 
  18  chr18_57934146     AKia    T    G        0      0        2 
  18  chr18_57934146     AOna    T    G      0.5      1        2 
  18  chr18_57934146     ASom    T    G        0      0        2 
  18  chr18_57934146     HCab    T    G        0      0        2 
  18  chr18_57934146     HPrz    T    G        0      0        2 
  18  chr18_57934146     ZBoe    T    G        0      0        2 
  18  chr18_57934146     ZGre    T    G        0      0        2 
  18  chr18_57934146     ZHar    T    G        0      0        2 
  18  chr18_57934146   Sample    T    G        0      0        2 
  18  chr18_57934932     AAsi    T    C        1      2        2 
  18  chr18_57934932     AKia    T    C        0      0        2 
  18  chr18_57934932     AOna    T    C        0      0        2 
  18  chr18_57934932     ASom    T    C        1      2        2 
  18  chr18_57934932     HCab    T    C        0      0        2 
  18  chr18_57934932     HPrz    T    C        0      0        2 
  18  chr18_57934932     ZBoe    T    C        0      0        2 
  18  chr18_57934932     ZGre    T    C        0      0        2 
  18  chr18_57934932     ZHar    T    C        1      2        2 
  18  chr18_57934932   Sample    T    C        1      2        2 
  18  chr18_57937307     AAsi    T    C        0      0        2 
  18  chr18_57937307     AKia    T    C        0      0        2 
  18  chr18_57937307     AOna    T    C      0.5      1        2 
  18  chr18_57937307     ASom    T    C        0      0        2 
  18  chr18_57937307     HCab    T    C        0      0        2 
  18  chr18_57937307     HPrz    T    C        0      0        2 
  18  chr18_57937307     ZBoe    T    C        0      0        2 
  18  chr18_57937307     ZGre    T    C        0      0        2 
  18  chr18_57937307     ZHar    T    C        0      0        2 
  18  chr18_57937307   Sample    T    C        0      0        2 
  18  chr18_57942229     AAsi    G    A        0      0        2 
  18  chr18_57942229     AKia    G    A        1      2        2 
  18  chr18_57942229     AOna    G    A        0      0        2 
  18  chr18_57942229     ASom    G    A        0      0        2 
  18  chr18_57942229     HCab    G    A        0      0        2 
  18  chr18_57942229     HPrz    G    A        0      0        2 
  18  chr18_57942229     ZBoe    G    A        0      0        2 
  18  chr18_57942229     ZGre    G    A        0      0        2 
  18  chr18_57942229     ZHar    G    A        0      0        2 
  18  chr18_57942229   Sample    G    A        0      0        2 
  18  chr18_57951377     AAsi    G    A      0.5      1        2 
  18  chr18_57951377     AKia    G    A        0      0        2 
  18  chr18_57951377     AOna    G    A        0      0        2 
  18  chr18_57951377     ASom    G    A        0      0        2 
  18  chr18_57951377     HCab    G    A        0      0        2 
  18  chr18_57951377     HPrz    G    A        0      0        2 
  18  chr18_57951377     ZBoe    G    A        0      0        2 
  18  chr18_57951377     ZGre    G    A        0      0        2 
  18  chr18_57951377     ZHar    G    A        0      0        2 
  18  chr18_57951377   Sample    G    A        0      0        2 
  18  chr18_57953789     AAsi    C    G        0      0        2 
  18  chr18_57953789     AKia    C    G        0      0        2 
  18  chr18_57953789     AOna    C    G        0      0        2 
  18  chr18_57953789     ASom    C    G        0      0        2 
  18  chr18_57953789     HCab    C    G        0      0        2 
  18  chr18_57953789     HPrz    C    G      0.5      1        2 
  18  chr18_57953789     ZBoe    C    G        0      0        2 
  18  chr18_57953789     ZGre    C    G        0      0        2 
  18  chr18_57953789     ZHar    C    G        0      0        2 
  18  chr18_57953789   Sample    C    G        0      0        2 
  18  chr18_57958122     AAsi    G    A        0      0        2 
  18  chr18_57958122     AKia    G    A        0      0        2 
  18  chr18_57958122     AOna    G    A        0      0        2 
  18  chr18_57958122     ASom    G    A        0      0        2 
  18  chr18_57958122     HCab    G    A      0.5      1        2 
  18  chr18_57958122     HPrz    G    A        1      2        2 
  18  chr18_57958122     ZBoe    G    A        0      0        2 
  18  chr18_57958122     ZGre    G    A        0      0        2 
  18  chr18_57958122     ZHar    G    A        0      0        2 
  18  chr18_57958122   Sample    G    A        0      0        2 
  18  chr18_57960595     AAsi    A    G        0      0        2 
  18  chr18_57960595     AKia    A    G        0      0        2 
  18  chr18_57960595     AOna    A    G      0.5      1        2 
  18  chr18_57960595     ASom    A    G        0      0        2 
  18  chr18_57960595     HCab    A    G        0      0        2 
  18  chr18_57960595     HPrz    A    G        0      0        2 
  18  chr18_57960595     ZBoe    A    G        0      0        2 
  18  chr18_57960595     ZGre    A    G        0      0        2 
  18  chr18_57960595     ZHar    A    G        0      0        2 
  18  chr18_57960595   Sample    A    G        0      0        2 
  18  chr18_57962769     AAsi    T    C        0      0        2 
  18  chr18_57962769     AKia    T    C        1      2        2 
  18  chr18_57962769     AOna    T    C      0.5      1        2 
  18  chr18_57962769     ASom    T    C        0      0        2 
  18  chr18_57962769     HCab    T    C        0      0        2 
  18  chr18_57962769     HPrz    T    C        0      0        2 
  18  chr18_57962769     ZBoe    T    C        0      0        2 
  18  chr18_57962769     ZGre    T    C        0      0        2 
  18  chr18_57962769     ZHar    T    C        0      0        2 
  18  chr18_57962769   Sample    T    C        0      0        2 
  18  chr18_57970466     AAsi    A    G        0      0        2 
  18  chr18_57970466     AKia    A    G        0      0        2 
  18  chr18_57970466     AOna    A    G        0      0        2 
  18  chr18_57970466     ASom    A    G        0      0        2 
  18  chr18_57970466     HCab    A    G        0      0        2 
  18  chr18_57970466     HPrz    A    G        0      0        2 
  18  chr18_57970466     ZBoe    A    G        0      0        2 
  18  chr18_57970466     ZGre    A    G      0.5      1        2 
  18  chr18_57970466     ZHar    A    G        0      0        2 
  18  chr18_57970466   Sample    A    G        0      0        2 
  18  chr18_57972151     AAsi    C    A        0      0        2 
  18  chr18_57972151     AKia    C    A        0      0        2 
  18  chr18_57972151     AOna    C    A        0      0        2 
  18  chr18_57972151     ASom    C    A        0      0        2 
  18  chr18_57972151     HCab    C    A        1      2        2 
  18  chr18_57972151     HPrz    C    A        1      2        2 
  18  chr18_57972151     ZBoe    C    A        0      0        2 
  18  chr18_57972151     ZGre    C    A        0      0        2 
  18  chr18_57972151     ZHar    C    A        0      0        2 
  18  chr18_57972151   Sample    C    A        0      0        2 
  18  chr18_57974176     AAsi    G    T        0      0        2 
  18  chr18_57974176     AKia    G    T      0.5      1        2 
  18  chr18_57974176     AOna    G    T        0      0        2 
  18  chr18_57974176     ASom    G    T        0      0        2 
  18  chr18_57974176     HCab    G    T        0      0        2 
  18  chr18_57974176     HPrz    G    T        0      0        2 
  18  chr18_57974176     ZBoe    G    T        0      0        2 
  18  chr18_57974176     ZGre    G    T        0      0        2 
  18  chr18_57974176     ZHar    G    T        0      0        2 
  18  chr18_57974176   Sample    G    T        0      0        2 
  18  chr18_57980448     AAsi    T    A        0      0        2 
  18  chr18_57980448     AKia    T    A        0      0        2 
  18  chr18_57980448     AOna    T    A        0      0        2 
  18  chr18_57980448     ASom    T    A        0      0        2 
  18  chr18_57980448     HCab    T    A        1      2        2 
  18  chr18_57980448     HPrz    T    A        1      2        2 
  18  chr18_57980448     ZBoe    T    A        0      0        2 
  18  chr18_57980448     ZGre    T    A        0      0        2 
  18  chr18_57980448     ZHar    T    A        0      0        2 
  18  chr18_57980448   Sample    T    A        0      0        2 
  18  chr18_57992549     AAsi    A    G        0      0        2 
  18  chr18_57992549     AKia    A    G        0      0        2 
  18  chr18_57992549     AOna    A    G        0      0        2 
  18  chr18_57992549     ASom    A    G        1      2        2 
  18  chr18_57992549     HCab    A    G        0      0        2 
  18  chr18_57992549     HPrz    A    G        0      0        2 
  18  chr18_57992549     ZBoe    A    G        0      0        2 
  18  chr18_57992549     ZGre    A    G        0      0        2 
  18  chr18_57992549     ZHar    A    G        0      0        2 
  18  chr18_57992549   Sample    A    G        0      0        2 
  18  chr18_57995505     AAsi    C    G        0      0        2 
  18  chr18_57995505     AKia    C    G        1      2        2 
  18  chr18_57995505     AOna    C    G        0      0        2 
  18  chr18_57995505     ASom    C    G        0      0        2 
  18  chr18_57995505     HCab    C    G        0      0        2 
  18  chr18_57995505     HPrz    C    G        0      0        2 
  18  chr18_57995505     ZBoe    C    G        0      0        2 
  18  chr18_57995505     ZGre    C    G        0      0        2 
  18  chr18_57995505     ZHar    C    G        0      0        2 
  18  chr18_57995505   Sample    C    G        0      0        2 
  18  chr18_58004101     AAsi    T    G        0      0        2 
  18  chr18_58004101     AKia    T    G        0      0        2 
  18  chr18_58004101     AOna    T    G      0.5      1        2 
  18  chr18_58004101     ASom    T    G        0      0        2 
  18  chr18_58004101     HCab    T    G        0      0        2 
  18  chr18_58004101     HPrz    T    G        0      0        2 
  18  chr18_58004101     ZBoe    T    G        0      0        2 
  18  chr18_58004101     ZGre    T    G        0      0        2 
  18  chr18_58004101     ZHar    T    G        0      0        2 
  18  chr18_58004101   Sample    T    G        0      0        2 
  18  chr18_58006949     AAsi    A    G        0      0        2 
  18  chr18_58006949     AKia    A    G        0      0        2 
  18  chr18_58006949     AOna    A    G        0      0        2 
  18  chr18_58006949     ASom    A    G        0      0        2 
  18  chr18_58006949     HCab    A    G        0      0        2 
  18  chr18_58006949     HPrz    A    G        0      0        2 
  18  chr18_58006949     ZBoe    A    G        1      2        2 
  18  chr18_58006949     ZGre    A    G        0      0        2 
  18  chr18_58006949     ZHar    A    G        0      0        2 
  18  chr18_58006949   Sample    A    G        0      0        2 
  18  chr18_58009187     AAsi    G    A        0      0        2 
  18  chr18_58009187     AKia    G    A        0      0        2 
  18  chr18_58009187     AOna    G    A        0      0        2 
  18  chr18_58009187     ASom    G    A        0      0        2 
  18  chr18_58009187     HCab    G    A        0      0        2 
  18  chr18_58009187     HPrz    G    A      0.5      1        2 
  18  chr18_58009187     ZBoe    G    A        0      0        2 
  18  chr18_58009187     ZGre    G    A        0      0        2 
  18  chr18_58009187     ZHar    G    A        0      0        2 
  18  chr18_58009187   Sample    G    A        0      0        2 
  18  chr18_58023770     AAsi    G    A        0      0        2 
  18  chr18_58023770     AKia    G    A        0      0        2 
  18  chr18_58023770     AOna    G    A        1      2        2 
  18  chr18_58023770     ASom    G    A        0      0        2 
  18  chr18_58023770     HCab    G    A        0      0        2 
  18  chr18_58023770     HPrz    G    A        0      0        2 
  18  chr18_58023770     ZBoe    G    A        0      0        2 
  18  chr18_58023770     ZGre    G    A        0      0        2 
  18  chr18_58023770     ZHar    G    A        0      0        2 
  18  chr18_58023770   Sample    G    A        0      0        2 
  18  chr18_58025456     AAsi    T    C        0      0        2 
  18  chr18_58025456     AKia    T    C        0      0        2 
  18  chr18_58025456     AOna    T    C        0      0        2 
  18  chr18_58025456     ASom    T    C        0      0        2 
  18  chr18_58025456     HCab    T    C        0      0        2 
  18  chr18_58025456     HPrz    T    C        0      0        2 
  18  chr18_58025456     ZBoe    T    C        0      0        2 
  18  chr18_58025456     ZGre    T    C        1      2        2 
  18  chr18_58025456     ZHar    T    C        0      0        2 
  18  chr18_58025456   Sample    T    C        0      0        2 
  18  chr18_58025676     AAsi    T    A        0      0        2 
  18  chr18_58025676     AKia    T    A        0      0        2 
  18  chr18_58025676     AOna    T    A        0      0        2 
  18  chr18_58025676     ASom    T    A        0      0        2 
  18  chr18_58025676     HCab    T    A        0      0        2 
  18  chr18_58025676     HPrz    T    A        0      0        2 
  18  chr18_58025676     ZBoe    T    A        0      0        2 
  18  chr18_58025676     ZGre    T    A      0.5      1        2 
  18  chr18_58025676     ZHar    T    A        0      0        2 
  18  chr18_58025676   Sample    T    A        0      0        2 
  18  chr18_58025977     AAsi    G    A        0      0        2 
  18  chr18_58025977     AKia    G    A        0      0        2 
  18  chr18_58025977     AOna    G    A      0.5      1        2 
  18  chr18_58025977     ASom    G    A        0      0        2 
  18  chr18_58025977     HCab    G    A        0      0        2 
  18  chr18_58025977     HPrz    G    A        0      0        2 
  18  chr18_58025977     ZBoe    G    A        0      0        2 
  18  chr18_58025977     ZGre    G    A        0      0        2 
  18  chr18_58025977     ZHar    G    A        0      0        2 
  18  chr18_58025977   Sample    G    A        0      0        2 
  18  chr18_58031092     AAsi    T    C        0      0        2 
  18  chr18_58031092     AKia    T    C        1      2        2 
  18  chr18_58031092     AOna    T    C        0      0        2 
  18  chr18_58031092     ASom    T    C        0      0        2 
  18  chr18_58031092     HCab    T    C        0      0        2 
  18  chr18_58031092     HPrz    T    C        0      0        2 
  18  chr18_58031092     ZBoe    T    C        0      0        2 
  18  chr18_58031092     ZGre    T    C        0      0        2 
  18  chr18_58031092     ZHar    T    C        0      0        2 
  18  chr18_58031092   Sample    T    C        0      0        2 
  18  chr18_58034279     AAsi    G    A        0      0        2 
  18  chr18_58034279     AKia    G    A        0      0        2 
  18  chr18_58034279     AOna    G    A        0      0        2 
  18  chr18_58034279     ASom    G    A        0      0        2 
  18  chr18_58034279     HCab    G    A        0      0        2 
  18  chr18_58034279     HPrz    G    A        0      0        2 
  18  chr18_58034279     ZBoe    G    A        0      0        2 
  18  chr18_58034279     ZGre    G    A        1      2        2 
  18  chr18_58034279     ZHar    G    A        0      0        2 
  18  chr18_58034279   Sample    G    A        0      0        2 
  18  chr18_58045881     AAsi    G    A        0      0        2 
  18  chr18_58045881     AKia    G    A        1      2        2 
  18  chr18_58045881     AOna    G    A        1      2        2 
  18  chr18_58045881     ASom    G    A        0      0        2 
  18  chr18_58045881     HCab    G    A        0      0        2 
  18  chr18_58045881     HPrz    G    A        0      0        2 
  18  chr18_58045881     ZBoe    G    A        0      0        2 
  18  chr18_58045881     ZGre    G    A        0      0        2 
  18  chr18_58045881     ZHar    G    A        0      0        2 
  18  chr18_58045881   Sample    G    A        0      0        2 
  18  chr18_58051076     AAsi    C    G        0      0        2 
  18  chr18_58051076     AKia    C    G        0      0        2 
  18  chr18_58051076     AOna    C    G        0      0        2 
  18  chr18_58051076     ASom    C    G        0      0        2 
  18  chr18_58051076     HCab    C    G        0      0        2 
  18  chr18_58051076     HPrz    C    G        0      0        2 
  18  chr18_58051076     ZBoe    C    G      0.5      1        2 
  18  chr18_58051076     ZGre    C    G        0      0        2 
  18  chr18_58051076     ZHar    C    G        0      0        2 
  18  chr18_58051076   Sample    C    G        0      0        2 
  18  chr18_58055537     AAsi    T    C        0      0        2 
  18  chr18_58055537     AKia    T    C        0      0        2 
  18  chr18_58055537     AOna    T    C        0      0        2 
  18  chr18_58055537     ASom    T    C        0      0        2 
  18  chr18_58055537     HCab    T    C        0      0        2 
  18  chr18_58055537     HPrz    T    C        0      0        2 
  18  chr18_58055537     ZBoe    T    C      0.5      1        2 
  18  chr18_58055537     ZGre    T    C        0      0        2 
  18  chr18_58055537     ZHar    T    C        0      0        2 
  18  chr18_58055537   Sample    T    C        0      0        2 
  18  chr18_58057108     AAsi    T    A        0      0        2 
  18  chr18_58057108     AKia    T    A        1      2        2 
  18  chr18_58057108     AOna    T    A      0.5      1        2 
  18  chr18_58057108     ASom    T    A        0      0        2 
  18  chr18_58057108     HCab    T    A        0      0        2 
  18  chr18_58057108     HPrz    T    A        0      0        2 
  18  chr18_58057108     ZBoe    T    A        0      0        2 
  18  chr18_58057108     ZGre    T    A        0      0        2 
  18  chr18_58057108     ZHar    T    A        0      0        2 
  18  chr18_58057108   Sample    T    A        0      0        2 
  18  chr18_58078157     AAsi    T    G        0      0        2 
  18  chr18_58078157     AKia    T    G        0      0        2 
  18  chr18_58078157     AOna    T    G        0      0        2 
  18  chr18_58078157     ASom    T    G        0      0        2 
  18  chr18_58078157     HCab    T    G        1      2        2 
  18  chr18_58078157     HPrz    T    G        1      2        2 
  18  chr18_58078157     ZBoe    T    G        0      0        2 
  18  chr18_58078157     ZGre    T    G        0      0        2 
  18  chr18_58078157     ZHar    T    G        0      0        2 
  18  chr18_58078157   Sample    T    G        0      0        2 
  18  chr18_58101072     AAsi    T    G      0.5      1        2 
  18  chr18_58101072     AKia    T    G        0      0        2 
  18  chr18_58101072     AOna    T    G        0      0        2 
  18  chr18_58101072     ASom    T    G        0      0        2 
  18  chr18_58101072     HCab    T    G        0      0        2 
  18  chr18_58101072     HPrz    T    G        0      0        2 
  18  chr18_58101072     ZBoe    T    G        0      0        2 
  18  chr18_58101072     ZGre    T    G        0      0        2 
  18  chr18_58101072     ZHar    T    G        0      0        2 
  18  chr18_58101072   Sample    T    G        0      0        2 
  18  chr18_58101924     AAsi    C    G      0.5      1        2 
  18  chr18_58101924     AKia    C    G        0      0        2 
  18  chr18_58101924     AOna    C    G        0      0        2 
  18  chr18_58101924     ASom    C    G        0      0        2 
  18  chr18_58101924     HCab    C    G        0      0        2 
  18  chr18_58101924     HPrz    C    G        0      0        2 
  18  chr18_58101924     ZBoe    C    G        0      0        2 
  18  chr18_58101924     ZGre    C    G        0      0        2 
  18  chr18_58101924     ZHar    C    G        0      0        2 
  18  chr18_58101924   Sample    C    G        0      0        2 
  18  chr18_58106389     AAsi    A    G        0      0        2 
  18  chr18_58106389     AKia    A    G        0      0        2 
  18  chr18_58106389     AOna    A    G        0      0        2 
  18  chr18_58106389     ASom    A    G        0      0        2 
  18  chr18_58106389     HCab    A    G        0      0        2 
  18  chr18_58106389     HPrz    A    G        0      0        2 
  18  chr18_58106389     ZBoe    A    G      0.5      1        2 
  18  chr18_58106389     ZGre    A    G        0      0        2 
  18  chr18_58106389     ZHar    A    G        0      0        2 
  18  chr18_58106389   Sample    A    G        0      0        2 
  18  chr18_58113178     AAsi    A    G        0      0        2 
  18  chr18_58113178     AKia    A    G        0      0        2 
  18  chr18_58113178     AOna    A    G        0      0        2 
  18  chr18_58113178     ASom    A    G        0      0        2 
  18  chr18_58113178     HCab    A    G        0      0        2 
  18  chr18_58113178     HPrz    A    G      0.5      1        2 
  18  chr18_58113178     ZBoe    A    G        0      0        2 
  18  chr18_58113178     ZGre    A    G        0      0        2 
  18  chr18_58113178     ZHar    A    G        0      0        2 
  18  chr18_58113178   Sample    A    G        0      0        2 
  18  chr18_58122404     AAsi    A    G        0      0        2 
  18  chr18_58122404     AKia    A    G        0      0        2 
  18  chr18_58122404     AOna    A    G        0      0        2 
  18  chr18_58122404     ASom    A    G        0      0        2 
  18  chr18_58122404     HCab    A    G        0      0        2 
  18  chr18_58122404     HPrz    A    G        0      0        2 
  18  chr18_58122404     ZBoe    A    G        0      0        2 
  18  chr18_58122404     ZGre    A    G        0      0        2 
  18  chr18_58122404     ZHar    A    G        1      2        2 
  18  chr18_58122404   Sample    A    G        0      0        2 
  18  chr18_58123165     AAsi    C    G        0      0        2 
  18  chr18_58123165     AKia    C    G        0      0        2 
  18  chr18_58123165     AOna    C    G        0      0        2 
  18  chr18_58123165     ASom    C    G        0      0        2 
  18  chr18_58123165     HCab    C    G        1      2        2 
  18  chr18_58123165     HPrz    C    G        1      2        2 
  18  chr18_58123165     ZBoe    C    G        0      0        2 
  18  chr18_58123165     ZGre    C    G        0      0        2 
  18  chr18_58123165     ZHar    C    G        0      0        2 
  18  chr18_58123165   Sample    C    G        0      0        2 
  18  chr18_58132281     AAsi    T    C        0      0        2 
  18  chr18_58132281     AKia    T    C        0      0        2 
  18  chr18_58132281     AOna    T    C        0      0        2 
  18  chr18_58132281     ASom    T    C        0      0        2 
  18  chr18_58132281     HCab    T    C        0      0        2 
  18  chr18_58132281     HPrz    T    C        0      0        2 
  18  chr18_58132281     ZBoe    T    C        0      0        2 
  18  chr18_58132281     ZGre    T    C        0      0        2 
  18  chr18_58132281     ZHar    T    C        1      2        2 
  18  chr18_58132281   Sample    T    C        0      0        2 
  18  chr18_58155721     AAsi    T    C        0      0        2 
  18  chr18_58155721     AKia    T    C        1      2        2 
  18  chr18_58155721     AOna    T    C        1      2        2 
  18  chr18_58155721     ASom    T    C        0      0        2 
  18  chr18_58155721     HCab    T    C        0      0        2 
  18  chr18_58155721     HPrz    T    C        0      0        2 
  18  chr18_58155721     ZBoe    T    C        0      0        2 
  18  chr18_58155721     ZGre    T    C        0      0        2 
  18  chr18_58155721     ZHar    T    C        0      0        2 
  18  chr18_58155721   Sample    T    C        0      0        2 
  18  chr18_58155774     AAsi    T    C        0      0        2 
  18  chr18_58155774     AKia    T    C        0      0        2 
  18  chr18_58155774     AOna    T    C        0      0        2 
  18  chr18_58155774     ASom    T    C        0      0        2 
  18  chr18_58155774     HCab    T    C      0.5      1        2 
  18  chr18_58155774     HPrz    T    C        0      0        2 
  18  chr18_58155774     ZBoe    T    C        0      0        2 
  18  chr18_58155774     ZGre    T    C        0      0        2 
  18  chr18_58155774     ZHar    T    C        0      0        2 
  18  chr18_58155774   Sample    T    C        0      0        2 
  18  chr18_58159415     AAsi    G    A        0      0        2 
  18  chr18_58159415     AKia    G    A        0      0        2 
  18  chr18_58159415     AOna    G    A        0      0        2 
  18  chr18_58159415     ASom    G    A        0      0        2 
  18  chr18_58159415     HCab    G    A        0      0        2 
  18  chr18_58159415     HPrz    G    A        0      0        2 
  18  chr18_58159415     ZBoe    G    A        0      0        2 
  18  chr18_58159415     ZGre    G    A      0.5      1        2 
  18  chr18_58159415     ZHar    G    A        0      0        2 
  18  chr18_58159415   Sample    G    A        0      0        2 
  18  chr18_58160909     AAsi    A    T        0      0        2 
  18  chr18_58160909     AKia    A    T        0      0        2 
  18  chr18_58160909     AOna    A    T        0      0        2 
  18  chr18_58160909     ASom    A    T        0      0        2 
  18  chr18_58160909     HCab    A    T        0      0        2 
  18  chr18_58160909     HPrz    A    T        0      0        2 
  18  chr18_58160909     ZBoe    A    T        0      0        2 
  18  chr18_58160909     ZGre    A    T      0.5      1        2 
  18  chr18_58160909     ZHar    A    T        0      0        2 
  18  chr18_58160909   Sample    A    T        0      0        2 
  18  chr18_58167489     AAsi    A    G        0      0        2 
  18  chr18_58167489     AKia    A    G        0      0        2 
  18  chr18_58167489     AOna    A    G        0      0        2 
  18  chr18_58167489     ASom    A    G        0      0        2 
  18  chr18_58167489     HCab    A    G        0      0        2 
  18  chr18_58167489     HPrz    A    G        0      0        2 
  18  chr18_58167489     ZBoe    A    G        0      0        2 
  18  chr18_58167489     ZGre    A    G      0.5      1        2 
  18  chr18_58167489     ZHar    A    G        0      0        2 
  18  chr18_58167489   Sample    A    G        0      0        2 
  18  chr18_58182107     AAsi    C    T      0.5      1        2 
  18  chr18_58182107     AKia    C    T        0      0        2 
  18  chr18_58182107     AOna    C    T        0      0        2 
  18  chr18_58182107     ASom    C    T        0      0        2 
  18  chr18_58182107     HCab    C    T        0      0        2 
  18  chr18_58182107     HPrz    C    T        0      0        2 
  18  chr18_58182107     ZBoe    C    T        0      0        2 
  18  chr18_58182107     ZGre    C    T        0      0        2 
  18  chr18_58182107     ZHar    C    T        0      0        2 
  18  chr18_58182107   Sample    C    T        1      2        2 
  18  chr18_58182853     AAsi    C    T        0      0        2 
  18  chr18_58182853     AKia    C    T        0      0        2 
  18  chr18_58182853     AOna    C    T        0      0        2 
  18  chr18_58182853     ASom    C    T        0      0        2 
  18  chr18_58182853     HCab    C    T        0      0        2 
  18  chr18_58182853     HPrz    C    T        0      0        2 
  18  chr18_58182853     ZBoe    C    T      0.5      1        2 
  18  chr18_58182853     ZGre    C    T        0      0        2 
  18  chr18_58182853     ZHar    C    T        0      0        2 
  18  chr18_58182853   Sample    C    T        0      0        2 
  18  chr18_58184739     AAsi    C    T        0      0        2 
  18  chr18_58184739     AKia    C    T        0      0        2 
  18  chr18_58184739     AOna    C    T        0      0        2 
  18  chr18_58184739     ASom    C    T        0      0        2 
  18  chr18_58184739     HCab    C    T        1      2        2 
  18  chr18_58184739     HPrz    C    T        1      2        2 
  18  chr18_58184739     ZBoe    C    T        0      0        2 
  18  chr18_58184739     ZGre    C    T        0      0        2 
  18  chr18_58184739     ZHar    C    T        0      0        2 
  18  chr18_58184739   Sample    C    T        0      0        2 
  18  chr18_58198375     AAsi    T    C        0      0        2 
  18  chr18_58198375     AKia    T    C        0      0        2 
  18  chr18_58198375     AOna    T    C        0      0        2 
  18  chr18_58198375     ASom    T    C        0      0        2 
  18  chr18_58198375     HCab    T    C        1      2        2 
  18  chr18_58198375     HPrz    T    C        1      2        2 
  18  chr18_58198375     ZBoe    T    C        0      0        2 
  18  chr18_58198375     ZGre    T    C        0      0        2 
  18  chr18_58198375     ZHar    T    C        0      0        2 
  18  chr18_58198375   Sample    T    C        0      0        2 
  18  chr18_58205854     AAsi    T    C        0      0        2 
  18  chr18_58205854     AKia    T    C        0      0        2 
  18  chr18_58205854     AOna    T    C        0      0        2 
  18  chr18_58205854     ASom    T    C        0      0        2 
  18  chr18_58205854     HCab    T    C        0      0        2 
  18  chr18_58205854     HPrz    T    C        0      0        2 
  18  chr18_58205854     ZBoe    T    C        0      0        2 
  18  chr18_58205854     ZGre    T    C        1      2        2 
  18  chr18_58205854     ZHar    T    C        0      0        2 
  18  chr18_58205854   Sample    T    C        0      0        2 
  18  chr18_58207194     AAsi    G    T        0      0        2 
  18  chr18_58207194     AKia    G    T        0      0        2 
  18  chr18_58207194     AOna    G    T        0      0        2 
  18  chr18_58207194     ASom    G    T      0.5      1        2 
  18  chr18_58207194     HCab    G    T        0      0        2 
  18  chr18_58207194     HPrz    G    T        0      0        2 
  18  chr18_58207194     ZBoe    G    T        0      0        2 
  18  chr18_58207194     ZGre    G    T        0      0        2 
  18  chr18_58207194     ZHar    G    T        0      0        2 
  18  chr18_58207194   Sample    G    T        0      0        2 
  18  chr18_58211116     AAsi    C    A      0.5      1        2 
  18  chr18_58211116     AKia    C    A        0      0        2 
  18  chr18_58211116     AOna    C    A        0      0        2 
  18  chr18_58211116     ASom    C    A      0.5      1        2 
  18  chr18_58211116     HCab    C    A        0      0        2 
  18  chr18_58211116     HPrz    C    A        0      0        2 
  18  chr18_58211116     ZBoe    C    A        0      0        2 
  18  chr18_58211116     ZGre    C    A        0      0        2 
  18  chr18_58211116     ZHar    C    A        0      0        2 
  18  chr18_58211116   Sample    C    A        0      0        2 
  18  chr18_58213455     AAsi    T    C        0      0        2 
  18  chr18_58213455     AKia    T    C        0      0        2 
  18  chr18_58213455     AOna    T    C        0      0        2 
  18  chr18_58213455     ASom    T    C        0      0        2 
  18  chr18_58213455     HCab    T    C        0      0        2 
  18  chr18_58213455     HPrz    T    C        0      0        2 
  18  chr18_58213455     ZBoe    T    C        0      0        2 
  18  chr18_58213455     ZGre    T    C      0.5      1        2 
  18  chr18_58213455     ZHar    T    C        0      0        2 
  18  chr18_58213455   Sample    T    C        0      0        2 
  18  chr18_58216949     AAsi    A    C        0      0        2 
  18  chr18_58216949     AKia    A    C        0      0        2 
  18  chr18_58216949     AOna    A    C        0      0        2 
  18  chr18_58216949     ASom    A    C        0      0        2 
  18  chr18_58216949     HCab    A    C      0.5      1        2 
  18  chr18_58216949     HPrz    A    C      0.5      1        2 
  18  chr18_58216949     ZBoe    A    C        0      0        2 
  18  chr18_58216949     ZGre    A    C        0      0        2 
  18  chr18_58216949     ZHar    A    C        0      0        2 
  18  chr18_58216949   Sample    A    C        0      0        2 
  18  chr18_58218113     AAsi    G    C        0      0        2 
  18  chr18_58218113     AKia    G    C        0      0        2 
  18  chr18_58218113     AOna    G    C        0      0        2 
  18  chr18_58218113     ASom    G    C        0      0        2 
  18  chr18_58218113     HCab    G    C        1      2        2 
  18  chr18_58218113     HPrz    G    C        1      2        2 
  18  chr18_58218113     ZBoe    G    C        0      0        2 
  18  chr18_58218113     ZGre    G    C        0      0        2 
  18  chr18_58218113     ZHar    G    C        0      0        2 
  18  chr18_58218113   Sample    G    C        0      0        2 
  18  chr18_58224763     AAsi    G    A        0      0        2 
  18  chr18_58224763     AKia    G    A        0      0        2 
  18  chr18_58224763     AOna    G    A        0      0        2 
  18  chr18_58224763     ASom    G    A        0      0        2 
  18  chr18_58224763     HCab    G    A      0.5      1        2 
  18  chr18_58224763     HPrz    G    A        0      0        2 
  18  chr18_58224763     ZBoe    G    A        0      0        2 
  18  chr18_58224763     ZGre    G    A        0      0        2 
  18  chr18_58224763     ZHar    G    A        0      0        2 
  18  chr18_58224763   Sample    G    A        0      0        2 
  18  chr18_58227878     AAsi    T    G        0      0        2 
  18  chr18_58227878     AKia    T    G        1      2        2 
  18  chr18_58227878     AOna    T    G        0      0        2 
  18  chr18_58227878     ASom    T    G        0      0        2 
  18  chr18_58227878     HCab    T    G        0      0        2 
  18  chr18_58227878     HPrz    T    G        0      0        2 
  18  chr18_58227878     ZBoe    T    G        0      0        2 
  18  chr18_58227878     ZGre    T    G        0      0        2 
  18  chr18_58227878     ZHar    T    G        0      0        2 
  18  chr18_58227878   Sample    T    G        0      0        2 
  18  chr18_58228811     AAsi    A    G        0      0        2 
  18  chr18_58228811     AKia    A    G        0      0        2 
  18  chr18_58228811     AOna    A    G        0      0        2 
  18  chr18_58228811     ASom    A    G        0      0        2 
  18  chr18_58228811     HCab    A    G        1      2        2 
  18  chr18_58228811     HPrz    A    G        1      2        2 
  18  chr18_58228811     ZBoe    A    G        0      0        2 
  18  chr18_58228811     ZGre    A    G        0      0        2 
  18  chr18_58228811     ZHar    A    G        0      0        2 
  18  chr18_58228811   Sample    A    G        0      0        2 
  18  chr18_58229289     AAsi    A    G        0      0        2 
  18  chr18_58229289     AKia    A    G        0      0        2 
  18  chr18_58229289     AOna    A    G        0      0        2 
  18  chr18_58229289     ASom    A    G        0      0        2 
  18  chr18_58229289     HCab    A    G        1      2        2 
  18  chr18_58229289     HPrz    A    G        1      2        2 
  18  chr18_58229289     ZBoe    A    G        0      0        2 
  18  chr18_58229289     ZGre    A    G        0      0        2 
  18  chr18_58229289     ZHar    A    G        0      0        2 
  18  chr18_58229289   Sample    A    G        0      0        2 
  18  chr18_58248623     AAsi    T    C        0      0        2 
  18  chr18_58248623     AKia    T    C        0      0        2 
  18  chr18_58248623     AOna    T    C        0      0        2 
  18  chr18_58248623     ASom    T    C        0      0        2 
  18  chr18_58248623     HCab    T    C        0      0        2 
  18  chr18_58248623     HPrz    T    C        0      0        2 
  18  chr18_58248623     ZBoe    T    C      0.5      1        2 
  18  chr18_58248623     ZGre    T    C        0      0        2 
  18  chr18_58248623     ZHar    T    C        0      0        2 
  18  chr18_58248623   Sample    T    C        0      0        2 
  18  chr18_58263482     AAsi    A    G        0      0        2 
  18  chr18_58263482     AKia    A    G        0      0        2 
  18  chr18_58263482     AOna    A    G        0      0        2 
  18  chr18_58263482     ASom    A    G        0      0        2 
  18  chr18_58263482     HCab    A    G        0      0        2 
  18  chr18_58263482     HPrz    A    G        0      0        2 
  18  chr18_58263482     ZBoe    A    G        0      0        2 
  18  chr18_58263482     ZGre    A    G      0.5      1        2 
  18  chr18_58263482     ZHar    A    G        0      0        2 
  18  chr18_58263482   Sample    A    G        0      0        2 
  18  chr18_58264065     AAsi    A    G        0      0        2 
  18  chr18_58264065     AKia    A    G        0      0        2 
  18  chr18_58264065     AOna    A    G        0      0        2 
  18  chr18_58264065     ASom    A    G        0      0        2 
  18  chr18_58264065     HCab    A    G        1      2        2 
  18  chr18_58264065     HPrz    A    G        1      2        2 
  18  chr18_58264065     ZBoe    A    G        0      0        2 
  18  chr18_58264065     ZGre    A    G        0      0        2 
  18  chr18_58264065     ZHar    A    G        0      0        2 
  18  chr18_58264065   Sample    A    G        0      0        2 
  18  chr18_58264072     AAsi    C    T        0      0        2 
  18  chr18_58264072     AKia    C    T        1      2        2 
  18  chr18_58264072     AOna    C    T        0      0        2 
  18  chr18_58264072     ASom    C    T        0      0        2 
  18  chr18_58264072     HCab    C    T        0      0        2 
  18  chr18_58264072     HPrz    C    T        0      0        2 
  18  chr18_58264072     ZBoe    C    T        0      0        2 
  18  chr18_58264072     ZGre    C    T        0      0        2 
  18  chr18_58264072     ZHar    C    T        0      0        2 
  18  chr18_58264072   Sample    C    T        0      0        2 
  18  chr18_58264596     AAsi    A    T        0      0        2 
  18  chr18_58264596     AKia    A    T        0      0        2 
  18  chr18_58264596     AOna    A    T        0      0        2 
  18  chr18_58264596     ASom    A    T        0      0        2 
  18  chr18_58264596     HCab    A    T        0      0        2 
  18  chr18_58264596     HPrz    A    T        0      0        2 
  18  chr18_58264596     ZBoe    A    T      0.5      1        2 
  18  chr18_58264596     ZGre    A    T        0      0        2 
  18  chr18_58264596     ZHar    A    T        0      0        2 
  18  chr18_58264596   Sample    A    T        0      0        2 
  18  chr18_58266224     AAsi    T    C        0      0        2 
  18  chr18_58266224     AKia    T    C        0      0        2 
  18  chr18_58266224     AOna    T    C        0      0        2 
  18  chr18_58266224     ASom    T    C        0      0        2 
  18  chr18_58266224     HCab    T    C        1      2        2 
  18  chr18_58266224     HPrz    T    C        1      2        2 
  18  chr18_58266224     ZBoe    T    C        0      0        2 
  18  chr18_58266224     ZGre    T    C        0      0        2 
  18  chr18_58266224     ZHar    T    C        0      0        2 
  18  chr18_58266224   Sample    T    C        0      0        2 
  18  chr18_58273371     AAsi    G    A        0      0        2 
  18  chr18_58273371     AKia    G    A        0      0        2 
  18  chr18_58273371     AOna    G    A        0      0        2 
  18  chr18_58273371     ASom    G    A        0      0        2 
  18  chr18_58273371     HCab    G    A        0      0        2 
  18  chr18_58273371     HPrz    G    A        0      0        2 
  18  chr18_58273371     ZBoe    G    A        0      0        2 
  18  chr18_58273371     ZGre    G    A        0      0        2 
  18  chr18_58273371     ZHar    G    A        1      2        2 
  18  chr18_58273371   Sample    G    A        0      0        2 
  18  chr18_58273654     AAsi    A    G        0      0        2 
  18  chr18_58273654     AKia    A    G        0      0        2 
  18  chr18_58273654     AOna    A    G        0      0        2 
  18  chr18_58273654     ASom    A    G        0      0        2 
  18  chr18_58273654     HCab    A    G        1      2        2 
  18  chr18_58273654     HPrz    A    G        1      2        2 
  18  chr18_58273654     ZBoe    A    G        0      0        2 
  18  chr18_58273654     ZGre    A    G        0      0        2 
  18  chr18_58273654     ZHar    A    G        0      0        2 
  18  chr18_58273654   Sample    A    G        0      0        2 
  18  chr18_58291468     AAsi    G    T        0      0        2 
  18  chr18_58291468     AKia    G    T        0      0        2 
  18  chr18_58291468     AOna    G    T        0      0        2 
  18  chr18_58291468     ASom    G    T        0      0        2 
  18  chr18_58291468     HCab    G    T        1      2        2 
  18  chr18_58291468     HPrz    G    T        1      2        2 
  18  chr18_58291468     ZBoe    G    T        0      0        2 
  18  chr18_58291468     ZGre    G    T        0      0        2 
  18  chr18_58291468     ZHar    G    T        0      0        2 
  18  chr18_58291468   Sample    G    T        0      0        2 
  18  chr18_58296557     AAsi    A    G        0      0        2 
  18  chr18_58296557     AKia    A    G        0      0        2 
  18  chr18_58296557     AOna    A    G        0      0        2 
  18  chr18_58296557     ASom    A    G        0      0        2 
  18  chr18_58296557     HCab    A    G      0.5      1        2 
  18  chr18_58296557     HPrz    A    G        0      0        2 
  18  chr18_58296557     ZBoe    A    G        0      0        2 
  18  chr18_58296557     ZGre    A    G        0      0        2 
  18  chr18_58296557     ZHar    A    G        0      0        2 
  18  chr18_58296557   Sample    A    G        0      0        2 
  18  chr18_58297558     AAsi    G    A        0      0        2 
  18  chr18_58297558     AKia    G    A        0      0        2 
  18  chr18_58297558     AOna    G    A        0      0        2 
  18  chr18_58297558     ASom    G    A        0      0        2 
  18  chr18_58297558     HCab    G    A        0      0        2 
  18  chr18_58297558     HPrz    G    A        0      0        2 
  18  chr18_58297558     ZBoe    G    A      0.5      1        2 
  18  chr18_58297558     ZGre    G    A        0      0        2 
  18  chr18_58297558     ZHar    G    A        0      0        2 
  18  chr18_58297558   Sample    G    A        0      0        2 
  18  chr18_58307339     AAsi    T    G        0      0        2 
  18  chr18_58307339     AKia    T    G        0      0        2 
  18  chr18_58307339     AOna    T    G      0.5      1        2 
  18  chr18_58307339     ASom    T    G        0      0        2 
  18  chr18_58307339     HCab    T    G        0      0        2 
  18  chr18_58307339     HPrz    T    G        0      0        2 
  18  chr18_58307339     ZBoe    T    G        0      0        2 
  18  chr18_58307339     ZGre    T    G        0      0        2 
  18  chr18_58307339     ZHar    T    G        0      0        2 
  18  chr18_58307339   Sample    T    G        0      0        2 
  18  chr18_58309504     AAsi    C    T        0      0        2 
  18  chr18_58309504     AKia    C    T        0      0        2 
  18  chr18_58309504     AOna    C    T        0      0        2 
  18  chr18_58309504     ASom    C    T        0      0        2 
  18  chr18_58309504     HCab    C    T        1      2        2 
  18  chr18_58309504     HPrz    C    T        1      2        2 
  18  chr18_58309504     ZBoe    C    T        0      0        2 
  18  chr18_58309504     ZGre    C    T        0      0        2 
  18  chr18_58309504     ZHar    C    T        0      0        2 
  18  chr18_58309504   Sample    C    T        0      0        2 
  18  chr18_58330233     AAsi    A    G        0      0        2 
  18  chr18_58330233     AKia    A    G        0      0        2 
  18  chr18_58330233     AOna    A    G        0      0        2 
  18  chr18_58330233     ASom    A    G        0      0        2 
  18  chr18_58330233     HCab    A    G      0.5      1        2 
  18  chr18_58330233     HPrz    A    G        0      0        2 
  18  chr18_58330233     ZBoe    A    G        0      0        2 
  18  chr18_58330233     ZGre    A    G        0      0        2 
  18  chr18_58330233     ZHar    A    G        0      0        2 
  18  chr18_58330233   Sample    A    G        0      0        2 
  18  chr18_58331816     AAsi    T    C        0      0        2 
  18  chr18_58331816     AKia    T    C        0      0        2 
  18  chr18_58331816     AOna    T    C        0      0        2 
  18  chr18_58331816     ASom    T    C        0      0        2 
  18  chr18_58331816     HCab    T    C        0      0        2 
  18  chr18_58331816     HPrz    T    C        0      0        2 
  18  chr18_58331816     ZBoe    T    C      0.5      1        2 
  18  chr18_58331816     ZGre    T    C        0      0        2 
  18  chr18_58331816     ZHar    T    C        0      0        2 
  18  chr18_58331816   Sample    T    C        0      0        2 
  18  chr18_58334159     AAsi    T    G        0      0        2 
  18  chr18_58334159     AKia    T    G        0      0        2 
  18  chr18_58334159     AOna    T    G        0      0        2 
  18  chr18_58334159     ASom    T    G        0      0        2 
  18  chr18_58334159     HCab    T    G        0      0        2 
  18  chr18_58334159     HPrz    T    G        0      0        2 
  18  chr18_58334159     ZBoe    T    G      0.5      1        2 
  18  chr18_58334159     ZGre    T    G        0      0        2 
  18  chr18_58334159     ZHar    T    G        0      0        2 
  18  chr18_58334159   Sample    T    G        0      0        2 
  18  chr18_58346883     AAsi    C    T        0      0        2 
  18  chr18_58346883     AKia    C    T        0      0        2 
  18  chr18_58346883     AOna    C    T        0      0        2 
  18  chr18_58346883     ASom    C    T        0      0        2 
  18  chr18_58346883     HCab    C    T        1      2        2 
  18  chr18_58346883     HPrz    C    T        1      2        2 
  18  chr18_58346883     ZBoe    C    T        0      0        2 
  18  chr18_58346883     ZGre    C    T        0      0        2 
  18  chr18_58346883     ZHar    C    T        0      0        2 
  18  chr18_58346883   Sample    C    T        0      0        2 
  18  chr18_58356219     AAsi    T    C        0      0        2 
  18  chr18_58356219     AKia    T    C        0      0        2 
  18  chr18_58356219     AOna    T    C        0      0        2 
  18  chr18_58356219     ASom    T    C      0.5      1        2 
  18  chr18_58356219     HCab    T    C        0      0        2 
  18  chr18_58356219     HPrz    T    C        0      0        2 
  18  chr18_58356219     ZBoe    T    C        0      0        2 
  18  chr18_58356219     ZGre    T    C        0      0        2 
  18  chr18_58356219     ZHar    T    C        0      0        2 
  18  chr18_58356219   Sample    T    C        0      0        2 
  18  chr18_58356524     AAsi    C    A        0      0        2 
  18  chr18_58356524     AKia    C    A        0      0        2 
  18  chr18_58356524     AOna    C    A        0      0        2 
  18  chr18_58356524     ASom    C    A        0      0        2 
  18  chr18_58356524     HCab    C    A        1      2        2 
  18  chr18_58356524     HPrz    C    A        1      2        2 
  18  chr18_58356524     ZBoe    C    A        0      0        2 
  18  chr18_58356524     ZGre    C    A        0      0        2 
  18  chr18_58356524     ZHar    C    A        0      0        2 
  18  chr18_58356524   Sample    C    A        0      0        2 
  18  chr18_58360633     AAsi    T    C        0      0        2 
  18  chr18_58360633     AKia    T    C        0      0        2 
  18  chr18_58360633     AOna    T    C        0      0        2 
  18  chr18_58360633     ASom    T    C        0      0        2 
  18  chr18_58360633     HCab    T    C        1      2        2 
  18  chr18_58360633     HPrz    T    C        1      2        2 
  18  chr18_58360633     ZBoe    T    C        0      0        2 
  18  chr18_58360633     ZGre    T    C        0      0        2 
  18  chr18_58360633     ZHar    T    C        0      0        2 
  18  chr18_58360633   Sample    T    C        0      0        2 
  18  chr18_58364066     AAsi    T    G        0      0        2 
  18  chr18_58364066     AKia    T    G        0      0        2 
  18  chr18_58364066     AOna    T    G        0      0        2 
  18  chr18_58364066     ASom    T    G        0      0        2 
  18  chr18_58364066     HCab    T    G        0      0        2 
  18  chr18_58364066     HPrz    T    G        0      0        2 
  18  chr18_58364066     ZBoe    T    G      0.5      1        2 
  18  chr18_58364066     ZGre    T    G        0      0        2 
  18  chr18_58364066     ZHar    T    G        0      0        2 
  18  chr18_58364066   Sample    T    G        0      0        2 
  18  chr18_58366208     AAsi    A    G        0      0        2 
  18  chr18_58366208     AKia    A    G        0      0        2 
  18  chr18_58366208     AOna    A    G      0.5      1        2 
  18  chr18_58366208     ASom    A    G        0      0        2 
  18  chr18_58366208     HCab    A    G        0      0        2 
  18  chr18_58366208     HPrz    A    G        0      0        2 
  18  chr18_58366208     ZBoe    A    G        0      0        2 
  18  chr18_58366208     ZGre    A    G        0      0        2 
  18  chr18_58366208     ZHar    A    G        0      0        2 
  18  chr18_58366208   Sample    A    G        0      0        2 
  18  chr18_58372498     AAsi    C    T        0      0        2 
  18  chr18_58372498     AKia    C    T        0      0        2 
  18  chr18_58372498     AOna    C    T        0      0        2 
  18  chr18_58372498     ASom    C    T        0      0        2 
  18  chr18_58372498     HCab    C    T        1      2        2 
  18  chr18_58372498     HPrz    C    T        1      2        2 
  18  chr18_58372498     ZBoe    C    T        0      0        2 
  18  chr18_58372498     ZGre    C    T        0      0        2 
  18  chr18_58372498     ZHar    C    T        0      0        2 
  18  chr18_58372498   Sample    C    T        0      0        2 
  18  chr18_58372900     AAsi    C    T        0      0        2 
  18  chr18_58372900     AKia    C    T        0      0        2 
  18  chr18_58372900     AOna    C    T        0      0        2 
  18  chr18_58372900     ASom    C    T        0      0        2 
  18  chr18_58372900     HCab    C    T        1      2        2 
  18  chr18_58372900     HPrz    C    T        1      2        2 
  18  chr18_58372900     ZBoe    C    T        0      0        2 
  18  chr18_58372900     ZGre    C    T        0      0        2 
  18  chr18_58372900     ZHar    C    T        0      0        2 
  18  chr18_58372900   Sample    C    T        0      0        2 
  18  chr18_58376407     AAsi    T    C        0      0        2 
  18  chr18_58376407     AKia    T    C        0      0        2 
  18  chr18_58376407     AOna    T    C        0      0        2 
  18  chr18_58376407     ASom    T    C        0      0        2 
  18  chr18_58376407     HCab    T    C        0      0        2 
  18  chr18_58376407     HPrz    T    C        0      0        2 
  18  chr18_58376407     ZBoe    T    C      0.5      1        2 
  18  chr18_58376407     ZGre    T    C        0      0        2 
  18  chr18_58376407     ZHar    T    C        0      0        2 
  18  chr18_58376407   Sample    T    C        0      0        2 
  18  chr18_58381475     AAsi    G    A        0      0        2 
  18  chr18_58381475     AKia    G    A        0      0        2 
  18  chr18_58381475     AOna    G    A        0      0        2 
  18  chr18_58381475     ASom    G    A        0      0        2 
  18  chr18_58381475     HCab    G    A        0      0        2 
  18  chr18_58381475     HPrz    G    A        0      0        2 
  18  chr18_58381475     ZBoe    G    A        0      0        2 
  18  chr18_58381475     ZGre    G    A        0      0        2 
  18  chr18_58381475     ZHar    G    A        1      2        2 
  18  chr18_58381475   Sample    G    A        0      0        2 
  18  chr18_58394124     AAsi    A    G        0      0        2 
  18  chr18_58394124     AKia    A    G      0.5      1        2 
  18  chr18_58394124     AOna    A    G        0      0        2 
  18  chr18_58394124     ASom    A    G        0      0        2 
  18  chr18_58394124     HCab    A    G        0      0        2 
  18  chr18_58394124     HPrz    A    G        0      0        2 
  18  chr18_58394124     ZBoe    A    G        0      0        2 
  18  chr18_58394124     ZGre    A    G        0      0        2 
  18  chr18_58394124     ZHar    A    G        0      0        2 
  18  chr18_58394124   Sample    A    G        0      0        2 
  18  chr18_58405594     AAsi    A    C        0      0        2 
  18  chr18_58405594     AKia    A    C        0      0        2 
  18  chr18_58405594     AOna    A    C        0      0        2 
  18  chr18_58405594     ASom    A    C        0      0        2 
  18  chr18_58405594     HCab    A    C        1      2        2 
  18  chr18_58405594     HPrz    A    C        1      2        2 
  18  chr18_58405594     ZBoe    A    C        0      0        2 
  18  chr18_58405594     ZGre    A    C        0      0        2 
  18  chr18_58405594     ZHar    A    C        0      0        2 
  18  chr18_58405594   Sample    A    C        0      0        2 
  18  chr18_58407621     AAsi    C    A        0      0        2 
  18  chr18_58407621     AKia    C    A      0.5      1        2 
  18  chr18_58407621     AOna    C    A      0.5      1        2 
  18  chr18_58407621     ASom    C    A        0      0        2 
  18  chr18_58407621     HCab    C    A        0      0        2 
  18  chr18_58407621     HPrz    C    A        0      0        2 
  18  chr18_58407621     ZBoe    C    A        0      0        2 
  18  chr18_58407621     ZGre    C    A        0      0        2 
  18  chr18_58407621     ZHar    C    A        0      0        2 
  18  chr18_58407621   Sample    C    A        0      0        2 
  18  chr18_58413105     AAsi    G    A        0      0        2 
  18  chr18_58413105     AKia    G    A        0      0        2 
  18  chr18_58413105     AOna    G    A        0      0        2 
  18  chr18_58413105     ASom    G    A        0      0        2 
  18  chr18_58413105     HCab    G    A        0      0        2 
  18  chr18_58413105     HPrz    G    A        0      0        2 
  18  chr18_58413105     ZBoe    G    A        1      2        2 
  18  chr18_58413105     ZGre    G    A        0      0        2 
  18  chr18_58413105     ZHar    G    A        0      0        2 
  18  chr18_58413105   Sample    G    A        0      0        2 
  18  chr18_58418015     AAsi    G    A        0      0        2 
  18  chr18_58418015     AKia    G    A        0      0        2 
  18  chr18_58418015     AOna    G    A        1      2        2 
  18  chr18_58418015     ASom    G    A        0      0        2 
  18  chr18_58418015     HCab    G    A        0      0        2 
  18  chr18_58418015     HPrz    G    A        0      0        2 
  18  chr18_58418015     ZBoe    G    A        0      0        2 
  18  chr18_58418015     ZGre    G    A        0      0        2 
  18  chr18_58418015     ZHar    G    A        0      0        2 
  18  chr18_58418015   Sample    G    A        0      0        2 
  18  chr18_58418152     AAsi    T    G        0      0        2 
  18  chr18_58418152     AKia    T    G        0      0        2 
  18  chr18_58418152     AOna    T    G        0      0        2 
  18  chr18_58418152     ASom    T    G        0      0        2 
  18  chr18_58418152     HCab    T    G        0      0        2 
  18  chr18_58418152     HPrz    T    G        0      0        2 
  18  chr18_58418152     ZBoe    T    G      0.5      1        2 
  18  chr18_58418152     ZGre    T    G        0      0        2 
  18  chr18_58418152     ZHar    T    G        0      0        2 
  18  chr18_58418152   Sample    T    G        0      0        2 
  18  chr18_58419391     AAsi    C    A        0      0        2 
  18  chr18_58419391     AKia    C    A        0      0        2 
  18  chr18_58419391     AOna    C    A        0      0        2 
  18  chr18_58419391     ASom    C    A        0      0        2 
  18  chr18_58419391     HCab    C    A        0      0        2 
  18  chr18_58419391     HPrz    C    A        0      0        2 
  18  chr18_58419391     ZBoe    C    A      0.5      1        2 
  18  chr18_58419391     ZGre    C    A        0      0        2 
  18  chr18_58419391     ZHar    C    A        0      0        2 
  18  chr18_58419391   Sample    C    A        0      0        2 
  18  chr18_58425786     AAsi    T    C        0      0        2 
  18  chr18_58425786     AKia    T    C        0      0        2 
  18  chr18_58425786     AOna    T    C        0      0        2 
  18  chr18_58425786     ASom    T    C        0      0        2 
  18  chr18_58425786     HCab    T    C      0.5      1        2 
  18  chr18_58425786     HPrz    T    C        1      2        2 
  18  chr18_58425786     ZBoe    T    C        0      0        2 
  18  chr18_58425786     ZGre    T    C        0      0        2 
  18  chr18_58425786     ZHar    T    C        0      0        2 
  18  chr18_58425786   Sample    T    C        0      0        2 
  18  chr18_58426292     AAsi    T    C        0      0        2 
  18  chr18_58426292     AKia    T    C        0      0        2 
  18  chr18_58426292     AOna    T    C        0      0        2 
  18  chr18_58426292     ASom    T    C        0      0        2 
  18  chr18_58426292     HCab    T    C        0      0        2 
  18  chr18_58426292     HPrz    T    C      0.5      1        2 
  18  chr18_58426292     ZBoe    T    C        0      0        2 
  18  chr18_58426292     ZGre    T    C        0      0        2 
  18  chr18_58426292     ZHar    T    C        0      0        2 
  18  chr18_58426292   Sample    T    C        0      0        2 
  18  chr18_58432292     AAsi    A    G        0      0        2 
  18  chr18_58432292     AKia    A    G        0      0        2 
  18  chr18_58432292     AOna    A    G        0      0        2 
  18  chr18_58432292     ASom    A    G        0      0        2 
  18  chr18_58432292     HCab    A    G        1      2        2 
  18  chr18_58432292     HPrz    A    G        1      2        2 
  18  chr18_58432292     ZBoe    A    G        0      0        2 
  18  chr18_58432292     ZGre    A    G        0      0        2 
  18  chr18_58432292     ZHar    A    G        0      0        2 
  18  chr18_58432292   Sample    A    G        0      0        2 
  18  chr18_58435535     AAsi    G    A        0      0        2 
  18  chr18_58435535     AKia    G    A        0      0        2 
  18  chr18_58435535     AOna    G    A        0      0        2 
  18  chr18_58435535     ASom    G    A        0      0        2 
  18  chr18_58435535     HCab    G    A        1      2        2 
  18  chr18_58435535     HPrz    G    A        1      2        2 
  18  chr18_58435535     ZBoe    G    A        0      0        2 
  18  chr18_58435535     ZGre    G    A        0      0        2 
  18  chr18_58435535     ZHar    G    A        0      0        2 
  18  chr18_58435535   Sample    G    A        0      0        2 
  18  chr18_58437665     AAsi    T    C        0      0        2 
  18  chr18_58437665     AKia    T    C        0      0        2 
  18  chr18_58437665     AOna    T    C        0      0        2 
  18  chr18_58437665     ASom    T    C        0      0        2 
  18  chr18_58437665     HCab    T    C        0      0        2 
  18  chr18_58437665     HPrz    T    C        0      0        2 
  18  chr18_58437665     ZBoe    T    C      0.5      1        2 
  18  chr18_58437665     ZGre    T    C        0      0        2 
  18  chr18_58437665     ZHar    T    C        0      0        2 
  18  chr18_58437665   Sample    T    C        0      0        2 
  18  chr18_58451977     AAsi    A    G        0      0        2 
  18  chr18_58451977     AKia    A    G        0      0        2 
  18  chr18_58451977     AOna    A    G        0      0        2 
  18  chr18_58451977     ASom    A    G        0      0        2 
  18  chr18_58451977     HCab    A    G        0      0        2 
  18  chr18_58451977     HPrz    A    G        0      0        2 
  18  chr18_58451977     ZBoe    A    G      0.5      1        2 
  18  chr18_58451977     ZGre    A    G        0      0        2 
  18  chr18_58451977     ZHar    A    G        0      0        2 
  18  chr18_58451977   Sample    A    G        0      0        2 
  18  chr18_58455262     AAsi    C    T        0      0        2 
  18  chr18_58455262     AKia    C    T        0      0        2 
  18  chr18_58455262     AOna    C    T        0      0        2 
  18  chr18_58455262     ASom    C    T        0      0        2 
  18  chr18_58455262     HCab    C    T        0      0        2 
  18  chr18_58455262     HPrz    C    T        0      0        2 
  18  chr18_58455262     ZBoe    C    T        0      0        2 
  18  chr18_58455262     ZGre    C    T        0      0        2 
  18  chr18_58455262     ZHar    C    T      0.5      1        2 
  18  chr18_58455262   Sample    C    T        0      0        2 
  18  chr18_58455858     AAsi    G    C        0      0        2 
  18  chr18_58455858     AKia    G    C        0      0        2 
  18  chr18_58455858     AOna    G    C        0      0        2 
  18  chr18_58455858     ASom    G    C        0      0        2 
  18  chr18_58455858     HCab    G    C        0      0        2 
  18  chr18_58455858     HPrz    G    C        0      0        2 
  18  chr18_58455858     ZBoe    G    C        0      0        2 
  18  chr18_58455858     ZGre    G    C      0.5      1        2 
  18  chr18_58455858     ZHar    G    C        0      0        2 
  18  chr18_58455858   Sample    G    C        0      0        2 
  18  chr18_58460628     AAsi    G    A        0      0        2 
  18  chr18_58460628     AKia    G    A        1      2        2 
  18  chr18_58460628     AOna    G    A        0      0        2 
  18  chr18_58460628     ASom    G    A        0      0        2 
  18  chr18_58460628     HCab    G    A        0      0        2 
  18  chr18_58460628     HPrz    G    A        0      0        2 
  18  chr18_58460628     ZBoe    G    A        0      0        2 
  18  chr18_58460628     ZGre    G    A        0      0        2 
  18  chr18_58460628     ZHar    G    A        0      0        2 
  18  chr18_58460628   Sample    G    A        0      0        2 
  18  chr18_58462608     AAsi    T    C        0      0        2 
  18  chr18_58462608     AKia    T    C        0      0        2 
  18  chr18_58462608     AOna    T    C        0      0        2 
  18  chr18_58462608     ASom    T    C        0      0        2 
  18  chr18_58462608     HCab    T    C        1      2        2 
  18  chr18_58462608     HPrz    T    C        1      2        2 
  18  chr18_58462608     ZBoe    T    C        0      0        2 
  18  chr18_58462608     ZGre    T    C        0      0        2 
  18  chr18_58462608     ZHar    T    C        0      0        2 
  18  chr18_58462608   Sample    T    C        0      0        2 
  18  chr18_58466801     AAsi    A    C        0      0        2 
  18  chr18_58466801     AKia    A    C        0      0        2 
  18  chr18_58466801     AOna    A    C        0      0        2 
  18  chr18_58466801     ASom    A    C        0      0        2 
  18  chr18_58466801     HCab    A    C        0      0        2 
  18  chr18_58466801     HPrz    A    C      0.5      1        2 
  18  chr18_58466801     ZBoe    A    C        0      0        2 
  18  chr18_58466801     ZGre    A    C        0      0        2 
  18  chr18_58466801     ZHar    A    C        0      0        2 
  18  chr18_58466801   Sample    A    C        0      0        2 
  18  chr18_58468521     AAsi    C    T        0      0        2 
  18  chr18_58468521     AKia    C    T        0      0        2 
  18  chr18_58468521     AOna    C    T        0      0        2 
  18  chr18_58468521     ASom    C    T        0      0        2 
  18  chr18_58468521     HCab    C    T        0      0        2 
  18  chr18_58468521     HPrz    C    T        0      0        2 
  18  chr18_58468521     ZBoe    C    T        0      0        2 
  18  chr18_58468521     ZGre    C    T        0      0        2 
  18  chr18_58468521     ZHar    C    T        1      2        2 
  18  chr18_58468521   Sample    C    T        0      0        2 
  18  chr18_58469094     AAsi    G    C        0      0        2 
  18  chr18_58469094     AKia    G    C      0.5      1        2 
  18  chr18_58469094     AOna    G    C        0      0        2 
  18  chr18_58469094     ASom    G    C        0      0        2 
  18  chr18_58469094     HCab    G    C        0      0        2 
  18  chr18_58469094     HPrz    G    C        0      0        2 
  18  chr18_58469094     ZBoe    G    C        0      0        2 
  18  chr18_58469094     ZGre    G    C        0      0        2 
  18  chr18_58469094     ZHar    G    C        0      0        2 
  18  chr18_58469094   Sample    G    C        0      0        2 
  18  chr18_58472550     AAsi    T    C        0      0        2 
  18  chr18_58472550     AKia    T    C        0      0        2 
  18  chr18_58472550     AOna    T    C        0      0        2 
  18  chr18_58472550     ASom    T    C        0      0        2 
  18  chr18_58472550     HCab    T    C        1      2        2 
  18  chr18_58472550     HPrz    T    C        1      2        2 
  18  chr18_58472550     ZBoe    T    C        0      0        2 
  18  chr18_58472550     ZGre    T    C        0      0        2 
  18  chr18_58472550     ZHar    T    C        0      0        2 
  18  chr18_58472550   Sample    T    C        0      0        2 
  18  chr18_58482103     AAsi    C    G        0      0        2 
  18  chr18_58482103     AKia    C    G        0      0        2 
  18  chr18_58482103     AOna    C    G        0      0        2 
  18  chr18_58482103     ASom    C    G        0      0        2 
  18  chr18_58482103     HCab    C    G        0      0        2 
  18  chr18_58482103     HPrz    C    G        0      0        2 
  18  chr18_58482103     ZBoe    C    G        0      0        2 
  18  chr18_58482103     ZGre    C    G      0.5      1        2 
  18  chr18_58482103     ZHar    C    G        0      0        2 
  18  chr18_58482103   Sample    C    G        0      0        2 
  18  chr18_58484870     AAsi    C    T        0      0        2 
  18  chr18_58484870     AKia    C    T        0      0        2 
  18  chr18_58484870     AOna    C    T        0      0        2 
  18  chr18_58484870     ASom    C    T        0      0        2 
  18  chr18_58484870     HCab    C    T        1      2        2 
  18  chr18_58484870     HPrz    C    T        1      2        2 
  18  chr18_58484870     ZBoe    C    T        0      0        2 
  18  chr18_58484870     ZGre    C    T        0      0        2 
  18  chr18_58484870     ZHar    C    T        0      0        2 
  18  chr18_58484870   Sample    C    T        0      0        2 
  18  chr18_58490467     AAsi    C    G        0      0        2 
  18  chr18_58490467     AKia    C    G        1      2        2 
  18  chr18_58490467     AOna    C    G      0.5      1        2 
  18  chr18_58490467     ASom    C    G        0      0        2 
  18  chr18_58490467     HCab    C    G        0      0        2 
  18  chr18_58490467     HPrz    C    G        0      0        2 
  18  chr18_58490467     ZBoe    C    G        0      0        2 
  18  chr18_58490467     ZGre    C    G        0      0        2 
  18  chr18_58490467     ZHar    C    G        0      0        2 
  18  chr18_58490467   Sample    C    G        0      0        2 
  18  chr18_58494213     AAsi    A    C        0      0        2 
  18  chr18_58494213     AKia    A    C        0      0        2 
  18  chr18_58494213     AOna    A    C        0      0        2 
  18  chr18_58494213     ASom    A    C        0      0        2 
  18  chr18_58494213     HCab    A    C        1      2        2 
  18  chr18_58494213     HPrz    A    C        1      2        2 
  18  chr18_58494213     ZBoe    A    C        0      0        2 
  18  chr18_58494213     ZGre    A    C        0      0        2 
  18  chr18_58494213     ZHar    A    C        0      0        2 
  18  chr18_58494213   Sample    A    C        0      0        2 
  18  chr18_58496060     AAsi    C    A        0      0        2 
  18  chr18_58496060     AKia    C    A        1      2        2 
  18  chr18_58496060     AOna    C    A      0.5      1        2 
  18  chr18_58496060     ASom    C    A        0      0        2 
  18  chr18_58496060     HCab    C    A        0      0        2 
  18  chr18_58496060     HPrz    C    A        0      0        2 
  18  chr18_58496060     ZBoe    C    A        0      0        2 
  18  chr18_58496060     ZGre    C    A        0      0        2 
  18  chr18_58496060     ZHar    C    A        0      0        2 
  18  chr18_58496060   Sample    C    A        0      0        2 
  18  chr18_58499746     AAsi    T    C        0      0        2 
  18  chr18_58499746     AKia    T    C        0      0        2 
  18  chr18_58499746     AOna    T    C        0      0        2 
  18  chr18_58499746     ASom    T    C        0      0        2 
  18  chr18_58499746     HCab    T    C        0      0        2 
  18  chr18_58499746     HPrz    T    C        0      0        2 
  18  chr18_58499746     ZBoe    T    C      0.5      1        2 
  18  chr18_58499746     ZGre    T    C        0      0        2 
  18  chr18_58499746     ZHar    T    C        0      0        2 
  18  chr18_58499746   Sample    T    C        0      0        2 
  18  chr18_58500674     AAsi    A    C        0      0        2 
  18  chr18_58500674     AKia    A    C        0      0        2 
  18  chr18_58500674     AOna    A    C        0      0        2 
  18  chr18_58500674     ASom    A    C        0      0        2 
  18  chr18_58500674     HCab    A    C        0      0        2 
  18  chr18_58500674     HPrz    A    C      0.5      1        2 
  18  chr18_58500674     ZBoe    A    C        0      0        2 
  18  chr18_58500674     ZGre    A    C        0      0        2 
  18  chr18_58500674     ZHar    A    C        0      0        2 
  18  chr18_58500674   Sample    A    C        0      0        2 
  18  chr18_58501639     AAsi    G    A        0      0        2 
  18  chr18_58501639     AKia    G    A        0      0        2 
  18  chr18_58501639     AOna    G    A        1      2        2 
  18  chr18_58501639     ASom    G    A        0      0        2 
  18  chr18_58501639     HCab    G    A        0      0        2 
  18  chr18_58501639     HPrz    G    A        0      0        2 
  18  chr18_58501639     ZBoe    G    A        0      0        2 
  18  chr18_58501639     ZGre    G    A        0      0        2 
  18  chr18_58501639     ZHar    G    A        0      0        2 
  18  chr18_58501639   Sample    G    A        0      0        2 
  18  chr18_58507882     AAsi    A    G        0      0        2 
  18  chr18_58507882     AKia    A    G        0      0        2 
  18  chr18_58507882     AOna    A    G        0      0        2 
  18  chr18_58507882     ASom    A    G        0      0        2 
  18  chr18_58507882     HCab    A    G        1      2        2 
  18  chr18_58507882     HPrz    A    G        1      2        2 
  18  chr18_58507882     ZBoe    A    G        0      0        2 
  18  chr18_58507882     ZGre    A    G        0      0        2 
  18  chr18_58507882     ZHar    A    G        0      0        2 
  18  chr18_58507882   Sample    A    G        1      2        2 
  18  chr18_58516727     AAsi    T    C        0      0        2 
  18  chr18_58516727     AKia    T    C        0      0        2 
  18  chr18_58516727     AOna    T    C        0      0        2 
  18  chr18_58516727     ASom    T    C        0      0        2 
  18  chr18_58516727     HCab    T    C        1      2        2 
  18  chr18_58516727     HPrz    T    C        1      2        2 
  18  chr18_58516727     ZBoe    T    C        0      0        2 
  18  chr18_58516727     ZGre    T    C        0      0        2 
  18  chr18_58516727     ZHar    T    C        0      0        2 
  18  chr18_58516727   Sample    T    C        0      0        2 
  18  chr18_58522259     AAsi    G    T        0      0        2 
  18  chr18_58522259     AKia    G    T        0      0        2 
  18  chr18_58522259     AOna    G    T        0      0        2 
  18  chr18_58522259     ASom    G    T        0      0        2 
  18  chr18_58522259     HCab    G    T        0      0        2 
  18  chr18_58522259     HPrz    G    T        0      0        2 
  18  chr18_58522259     ZBoe    G    T      0.5      1        2 
  18  chr18_58522259     ZGre    G    T        0      0        2 
  18  chr18_58522259     ZHar    G    T        0      0        2 
  18  chr18_58522259   Sample    G    T        0      0        2 
  18  chr18_58523089     AAsi    G    A        0      0        2 
  18  chr18_58523089     AKia    G    A        0      0        2 
  18  chr18_58523089     AOna    G    A        0      0        2 
  18  chr18_58523089     ASom    G    A        0      0        2 
  18  chr18_58523089     HCab    G    A        1      2        2 
  18  chr18_58523089     HPrz    G    A        1      2        2 
  18  chr18_58523089     ZBoe    G    A        0      0        2 
  18  chr18_58523089     ZGre    G    A        0      0        2 
  18  chr18_58523089     ZHar    G    A      0.5      1        2 
  18  chr18_58523089   Sample    G    A        0      0        2 
  18  chr18_58528498     AAsi    G    T        0      0        2 
  18  chr18_58528498     AKia    G    T        0      0        2 
  18  chr18_58528498     AOna    G    T        0      0        2 
  18  chr18_58528498     ASom    G    T        0      0        2 
  18  chr18_58528498     HCab    G    T        1      2        2 
  18  chr18_58528498     HPrz    G    T        1      2        2 
  18  chr18_58528498     ZBoe    G    T        0      0        2 
  18  chr18_58528498     ZGre    G    T        0      0        2 
  18  chr18_58528498     ZHar    G    T        0      0        2 
  18  chr18_58528498   Sample    G    T        0      0        2 
  18  chr18_58528817     AAsi    G    C        0      0        2 
  18  chr18_58528817     AKia    G    C        0      0        2 
  18  chr18_58528817     AOna    G    C        0      0        2 
  18  chr18_58528817     ASom    G    C        0      0        2 
  18  chr18_58528817     HCab    G    C        0      0        2 
  18  chr18_58528817     HPrz    G    C        0      0        2 
  18  chr18_58528817     ZBoe    G    C        1      2        2 
  18  chr18_58528817     ZGre    G    C        0      0        2 
  18  chr18_58528817     ZHar    G    C        0      0        2 
  18  chr18_58528817   Sample    G    C        0      0        2 
  18  chr18_58536168     AAsi    A    G        0      0        2 
  18  chr18_58536168     AKia    A    G        0      0        2 
  18  chr18_58536168     AOna    A    G        0      0        2 
  18  chr18_58536168     ASom    A    G        1      2        2 
  18  chr18_58536168     HCab    A    G        0      0        2 
  18  chr18_58536168     HPrz    A    G        0      0        2 
  18  chr18_58536168     ZBoe    A    G        0      0        2 
  18  chr18_58536168     ZGre    A    G        0      0        2 
  18  chr18_58536168     ZHar    A    G        0      0        2 
  18  chr18_58536168   Sample    A    G        1      2        2 
  18  chr18_58537087     AAsi    T    A        0      0        2 
  18  chr18_58537087     AKia    T    A        0      0        2 
  18  chr18_58537087     AOna    T    A        0      0        2 
  18  chr18_58537087     ASom    T    A        0      0        2 
  18  chr18_58537087     HCab    T    A        0      0        2 
  18  chr18_58537087     HPrz    T    A        0      0        2 
  18  chr18_58537087     ZBoe    T    A        0      0        2 
  18  chr18_58537087     ZGre    T    A      0.5      1        2 
  18  chr18_58537087     ZHar    T    A        0      0        2 
  18  chr18_58537087   Sample    T    A        0      0        2 
  18  chr18_58537922     AAsi    T    C        0      0        2 
  18  chr18_58537922     AKia    T    C        0      0        2 
  18  chr18_58537922     AOna    T    C        0      0        2 
  18  chr18_58537922     ASom    T    C        0      0        2 
  18  chr18_58537922     HCab    T    C        0      0        2 
  18  chr18_58537922     HPrz    T    C      0.5      1        2 
  18  chr18_58537922     ZBoe    T    C        0      0        2 
  18  chr18_58537922     ZGre    T    C        0      0        2 
  18  chr18_58537922     ZHar    T    C        0      0        2 
  18  chr18_58537922   Sample    T    C        0      0        2 
  18  chr18_58551759     AAsi    T    A        0      0        2 
  18  chr18_58551759     AKia    T    A        0      0        2 
  18  chr18_58551759     AOna    T    A        0      0        2 
  18  chr18_58551759     ASom    T    A        0      0        2 
  18  chr18_58551759     HCab    T    A        0      0        2 
  18  chr18_58551759     HPrz    T    A        0      0        2 
  18  chr18_58551759     ZBoe    T    A        0      0        2 
  18  chr18_58551759     ZGre    T    A        1      2        2 
  18  chr18_58551759     ZHar    T    A        0      0        2 
  18  chr18_58551759   Sample    T    A        0      0        2 
  18  chr18_58554439     AAsi    A    T        0      0        2 
  18  chr18_58554439     AKia    A    T        0      0        2 
  18  chr18_58554439     AOna    A    T        0      0        2 
  18  chr18_58554439     ASom    A    T      0.5      1        2 
  18  chr18_58554439     HCab    A    T        0      0        2 
  18  chr18_58554439     HPrz    A    T        0      0        2 
  18  chr18_58554439     ZBoe    A    T        0      0        2 
  18  chr18_58554439     ZGre    A    T        0      0        2 
  18  chr18_58554439     ZHar    A    T        0      0        2 
  18  chr18_58554439   Sample    A    T        0      0        2 
  18  chr18_58554822     AAsi    A    T        0      0        2 
  18  chr18_58554822     AKia    A    T        0      0        2 
  18  chr18_58554822     AOna    A    T        0      0        2 
  18  chr18_58554822     ASom    A    T        0      0        2 
  18  chr18_58554822     HCab    A    T        0      0        2 
  18  chr18_58554822     HPrz    A    T        0      0        2 
  18  chr18_58554822     ZBoe    A    T        0      0        2 
  18  chr18_58554822     ZGre    A    T      0.5      1        2 
  18  chr18_58554822     ZHar    A    T        0      0        2 
  18  chr18_58554822   Sample    A    T        0      0        2 
  18  chr18_58560051     AAsi    C    T        0      0        2 
  18  chr18_58560051     AKia    C    T        0      0        2 
  18  chr18_58560051     AOna    C    T        0      0        2 
  18  chr18_58560051     ASom    C    T        0      0        2 
  18  chr18_58560051     HCab    C    T      0.5      1        2 
  18  chr18_58560051     HPrz    C    T        0      0        2 
  18  chr18_58560051     ZBoe    C    T        0      0        2 
  18  chr18_58560051     ZGre    C    T        0      0        2 
  18  chr18_58560051     ZHar    C    T        0      0        2 
  18  chr18_58560051   Sample    C    T        0      0        2 
  18  chr18_58562790     AAsi    T    C        0      0        2 
  18  chr18_58562790     AKia    T    C        0      0        2 
  18  chr18_58562790     AOna    T    C        0      0        2 
  18  chr18_58562790     ASom    T    C        0      0        2 
  18  chr18_58562790     HCab    T    C        0      0        2 
  18  chr18_58562790     HPrz    T    C        0      0        2 
  18  chr18_58562790     ZBoe    T    C        0      0        2 
  18  chr18_58562790     ZGre    T    C        0      0        2 
  18  chr18_58562790     ZHar    T    C        1      2        2 
  18  chr18_58562790   Sample    T    C        0      0        2 
  18  chr18_58573178     AAsi    A    G        0      0        2 
  18  chr18_58573178     AKia    A    G        0      0        2 
  18  chr18_58573178     AOna    A    G        0      0        2 
  18  chr18_58573178     ASom    A    G        0      0        2 
  18  chr18_58573178     HCab    A    G        0      0        2 
  18  chr18_58573178     HPrz    A    G        0      0        2 
  18  chr18_58573178     ZBoe    A    G      0.5      1        2 
  18  chr18_58573178     ZGre    A    G        0      0        2 
  18  chr18_58573178     ZHar    A    G        0      0        2 
  18  chr18_58573178   Sample    A    G        0      0        2 
  18  chr18_58573692     AAsi    T    C        0      0        2 
  18  chr18_58573692     AKia    T    C        0      0        2 
  18  chr18_58573692     AOna    T    C        0      0        2 
  18  chr18_58573692     ASom    T    C      0.5      1        2 
  18  chr18_58573692     HCab    T    C        0      0        2 
  18  chr18_58573692     HPrz    T    C        0      0        2 
  18  chr18_58573692     ZBoe    T    C        0      0        2 
  18  chr18_58573692     ZGre    T    C        0      0        2 
  18  chr18_58573692     ZHar    T    C        0      0        2 
  18  chr18_58573692   Sample    T    C        1      2        2 
  18  chr18_58580127     AAsi    G    C        0      0        2 
  18  chr18_58580127     AKia    G    C        0      0        2 
  18  chr18_58580127     AOna    G    C        0      0        2 
  18  chr18_58580127     ASom    G    C        0      0        2 
  18  chr18_58580127     HCab    G    C        1      2        2 
  18  chr18_58580127     HPrz    G    C        1      2        2 
  18  chr18_58580127     ZBoe    G    C        0      0        2 
  18  chr18_58580127     ZGre    G    C        0      0        2 
  18  chr18_58580127     ZHar    G    C        0      0        2 
  18  chr18_58580127   Sample    G    C        0      0        2 
  18  chr18_58581714     AAsi    C    T        0      0        2 
  18  chr18_58581714     AKia    C    T        0      0        2 
  18  chr18_58581714     AOna    C    T        0      0        2 
  18  chr18_58581714     ASom    C    T        0      0        2 
  18  chr18_58581714     HCab    C    T        0      0        2 
  18  chr18_58581714     HPrz    C    T        0      0        2 
  18  chr18_58581714     ZBoe    C    T        0      0        2 
  18  chr18_58581714     ZGre    C    T        0      0        2 
  18  chr18_58581714     ZHar    C    T      0.5      1        2 
  18  chr18_58581714   Sample    C    T        0      0        2 
  18  chr18_58597673     AAsi    T    C        0      0        2 
  18  chr18_58597673     AKia    T    C        0      0        2 
  18  chr18_58597673     AOna    T    C        0      0        2 
  18  chr18_58597673     ASom    T    C        0      0        2 
  18  chr18_58597673     HCab    T    C        1      2        2 
  18  chr18_58597673     HPrz    T    C        1      2        2 
  18  chr18_58597673     ZBoe    T    C        0      0        2 
  18  chr18_58597673     ZGre    T    C        0      0        2 
  18  chr18_58597673     ZHar    T    C        0      0        2 
  18  chr18_58597673   Sample    T    C        0      0        2 
  18  chr18_58599055     AAsi    A    G        0      0        2 
  18  chr18_58599055     AKia    A    G        0      0        2 
  18  chr18_58599055     AOna    A    G        0      0        2 
  18  chr18_58599055     ASom    A    G        0      0        2 
  18  chr18_58599055     HCab    A    G        0      0        2 
  18  chr18_58599055     HPrz    A    G      0.5      1        2 
  18  chr18_58599055     ZBoe    A    G        0      0        2 
  18  chr18_58599055     ZGre    A    G        0      0        2 
  18  chr18_58599055     ZHar    A    G        0      0        2 
  18  chr18_58599055   Sample    A    G        0      0        2 
  18  chr18_58601829     AAsi    C    T        0      0        2 
  18  chr18_58601829     AKia    C    T        0      0        2 
  18  chr18_58601829     AOna    C    T        0      0        2 
  18  chr18_58601829     ASom    C    T        0      0        2 
  18  chr18_58601829     HCab    C    T        0      0        2 
  18  chr18_58601829     HPrz    C    T      0.5      1        2 
  18  chr18_58601829     ZBoe    C    T        0      0        2 
  18  chr18_58601829     ZGre    C    T        0      0        2 
  18  chr18_58601829     ZHar    C    T        0      0        2 
  18  chr18_58601829   Sample    C    T        0      0        2 
  18  chr18_58605270     AAsi    G    T        0      0        2 
  18  chr18_58605270     AKia    G    T        1      2        2 
  18  chr18_58605270     AOna    G    T        1      2        2 
  18  chr18_58605270     ASom    G    T        0      0        2 
  18  chr18_58605270     HCab    G    T        0      0        2 
  18  chr18_58605270     HPrz    G    T        0      0        2 
  18  chr18_58605270     ZBoe    G    T        1      2        2 
  18  chr18_58605270     ZGre    G    T        1      2        2 
  18  chr18_58605270     ZHar    G    T        0      0        2 
  18  chr18_58605270   Sample    G    T        0      0        2 
  18  chr18_58607212     AAsi    T    C        0      0        2 
  18  chr18_58607212     AKia    T    C        0      0        2 
  18  chr18_58607212     AOna    T    C        0      0        2 
  18  chr18_58607212     ASom    T    C        0      0        2 
  18  chr18_58607212     HCab    T    C        1      2        2 
  18  chr18_58607212     HPrz    T    C        1      2        2 
  18  chr18_58607212     ZBoe    T    C        0      0        2 
  18  chr18_58607212     ZGre    T    C        0      0        2 
  18  chr18_58607212     ZHar    T    C        0      0        2 
  18  chr18_58607212   Sample    T    C        0      0        2 
  18  chr18_58608967     AAsi    A    G        0      0        2 
  18  chr18_58608967     AKia    A    G        0      0        2 
  18  chr18_58608967     AOna    A    G        0      0        2 
  18  chr18_58608967     ASom    A    G        1      2        2 
  18  chr18_58608967     HCab    A    G        0      0        2 
  18  chr18_58608967     HPrz    A    G        0      0        2 
  18  chr18_58608967     ZBoe    A    G        0      0        2 
  18  chr18_58608967     ZGre    A    G        0      0        2 
  18  chr18_58608967     ZHar    A    G        0      0        2 
  18  chr18_58608967   Sample    A    G        0      0        2 
  18  chr18_58631788     AAsi    A    G        0      0        2 
  18  chr18_58631788     AKia    A    G        0      0        2 
  18  chr18_58631788     AOna    A    G        0      0        2 
  18  chr18_58631788     ASom    A    G        0      0        2 
  18  chr18_58631788     HCab    A    G        1      2        2 
  18  chr18_58631788     HPrz    A    G        1      2        2 
  18  chr18_58631788     ZBoe    A    G        0      0        2 
  18  chr18_58631788     ZGre    A    G        0      0        2 
  18  chr18_58631788     ZHar    A    G        0      0        2 
  18  chr18_58631788   Sample    A    G        0      0        2 
  18  chr18_58631909     AAsi    C    T        0      0        2 
  18  chr18_58631909     AKia    C    T        0      0        2 
  18  chr18_58631909     AOna    C    T        0      0        2 
  18  chr18_58631909     ASom    C    T        0      0        2 
  18  chr18_58631909     HCab    C    T        1      2        2 
  18  chr18_58631909     HPrz    C    T        1      2        2 
  18  chr18_58631909     ZBoe    C    T        0      0        2 
  18  chr18_58631909     ZGre    C    T        0      0        2 
  18  chr18_58631909     ZHar    C    T        0      0        2 
  18  chr18_58631909   Sample    C    T        0      0        2 
  18  chr18_58632388     AAsi    A    G        0      0        2 
  18  chr18_58632388     AKia    A    G        0      0        2 
  18  chr18_58632388     AOna    A    G        0      0        2 
  18  chr18_58632388     ASom    A    G        0      0        2 
  18  chr18_58632388     HCab    A    G        1      2        2 
  18  chr18_58632388     HPrz    A    G        1      2        2 
  18  chr18_58632388     ZBoe    A    G        0      0        2 
  18  chr18_58632388     ZGre    A    G        0      0        2 
  18  chr18_58632388     ZHar    A    G        0      0        2 
  18  chr18_58632388   Sample    A    G        0      0        2 
  18  chr18_58632903     AAsi    G    C        0      0        2 
  18  chr18_58632903     AKia    G    C        0      0        2 
  18  chr18_58632903     AOna    G    C        0      0        2 
  18  chr18_58632903     ASom    G    C        0      0        2 
  18  chr18_58632903     HCab    G    C        0      0        2 
  18  chr18_58632903     HPrz    G    C        0      0        2 
  18  chr18_58632903     ZBoe    G    C        1      2        2 
  18  chr18_58632903     ZGre    G    C        0      0        2 
  18  chr18_58632903     ZHar    G    C        0      0        2 
  18  chr18_58632903   Sample    G    C        0      0        2 
  18  chr18_58633426     AAsi    T    C        1      2        2 
  18  chr18_58633426     AKia    T    C        0      0        2 
  18  chr18_58633426     AOna    T    C        0      0        2 
  18  chr18_58633426     ASom    T    C        1      2        2 
  18  chr18_58633426     HCab    T    C        0      0        2 
  18  chr18_58633426     HPrz    T    C        0      0        2 
  18  chr18_58633426     ZBoe    T    C        0      0        2 
  18  chr18_58633426     ZGre    T    C        0      0        2 
  18  chr18_58633426     ZHar    T    C        0      0        2 
  18  chr18_58633426   Sample    T    C        1      2        2 
  18  chr18_58637806     AAsi    G    A        0      0        2 
  18  chr18_58637806     AKia    G    A        0      0        2 
  18  chr18_58637806     AOna    G    A        0      0        2 
  18  chr18_58637806     ASom    G    A        0      0        2 
  18  chr18_58637806     HCab    G    A        0      0        2 
  18  chr18_58637806     HPrz    G    A        0      0        2 
  18  chr18_58637806     ZBoe    G    A        1      2        2 
  18  chr18_58637806     ZGre    G    A        0      0        2 
  18  chr18_58637806     ZHar    G    A        0      0        2 
  18  chr18_58637806   Sample    G    A        0      0        2 
  18  chr18_58646186     AAsi    T    C        0      0        2 
  18  chr18_58646186     AKia    T    C        0      0        2 
  18  chr18_58646186     AOna    T    C        0      0        2 
  18  chr18_58646186     ASom    T    C        0      0        2 
  18  chr18_58646186     HCab    T    C        0      0        2 
  18  chr18_58646186     HPrz    T    C        0      0        2 
  18  chr18_58646186     ZBoe    T    C      0.5      1        2 
  18  chr18_58646186     ZGre    T    C        0      0        2 
  18  chr18_58646186     ZHar    T    C        0      0        2 
  18  chr18_58646186   Sample    T    C        0      0        2 
  18  chr18_58649477     AAsi    A    G        0      0        2 
  18  chr18_58649477     AKia    A    G        0      0        2 
  18  chr18_58649477     AOna    A    G        0      0        2 
  18  chr18_58649477     ASom    A    G        0      0        2 
  18  chr18_58649477     HCab    A    G        0      0        2 
  18  chr18_58649477     HPrz    A    G        0      0        2 
  18  chr18_58649477     ZBoe    A    G      0.5      1        2 
  18  chr18_58649477     ZGre    A    G        0      0        2 
  18  chr18_58649477     ZHar    A    G        0      0        2 
  18  chr18_58649477   Sample    A    G        0      0        2 
  18  chr18_58656320     AAsi    T    C        0      0        2 
  18  chr18_58656320     AKia    T    C        0      0        2 
  18  chr18_58656320     AOna    T    C        0      0        2 
  18  chr18_58656320     ASom    T    C        0      0        2 
  18  chr18_58656320     HCab    T    C        0      0        2 
  18  chr18_58656320     HPrz    T    C        0      0        2 
  18  chr18_58656320     ZBoe    T    C        0      0        2 
  18  chr18_58656320     ZGre    T    C        1      2        2 
  18  chr18_58656320     ZHar    T    C        0      0        2 
  18  chr18_58656320   Sample    T    C        0      0        2 
  18  chr18_58659322     AAsi    T    C        0      0        2 
  18  chr18_58659322     AKia    T    C        0      0        2 
  18  chr18_58659322     AOna    T    C        0      0        2 
  18  chr18_58659322     ASom    T    C        0      0        2 
  18  chr18_58659322     HCab    T    C        1      2        2 
  18  chr18_58659322     HPrz    T    C        1      2        2 
  18  chr18_58659322     ZBoe    T    C        0      0        2 
  18  chr18_58659322     ZGre    T    C        0      0        2 
  18  chr18_58659322     ZHar    T    C        0      0        2 
  18  chr18_58659322   Sample    T    C        0      0        2 
  18  chr18_58659650     AAsi    A    T        0      0        2 
  18  chr18_58659650     AKia    A    T        0      0        2 
  18  chr18_58659650     AOna    A    T      0.5      1        2 
  18  chr18_58659650     ASom    A    T        0      0        2 
  18  chr18_58659650     HCab    A    T        0      0        2 
  18  chr18_58659650     HPrz    A    T        0      0        2 
  18  chr18_58659650     ZBoe    A    T        0      0        2 
  18  chr18_58659650     ZGre    A    T        0      0        2 
  18  chr18_58659650     ZHar    A    T        0      0        2 
  18  chr18_58659650   Sample    A    T        0      0        2 
  18  chr18_58660139     AAsi    G    A        0      0        2 
  18  chr18_58660139     AKia    G    A        0      0        2 
  18  chr18_58660139     AOna    G    A        0      0        2 
  18  chr18_58660139     ASom    G    A        0      0        2 
  18  chr18_58660139     HCab    G    A      0.5      1        2 
  18  chr18_58660139     HPrz    G    A      0.5      1        2 
  18  chr18_58660139     ZBoe    G    A        0      0        2 
  18  chr18_58660139     ZGre    G    A        0      0        2 
  18  chr18_58660139     ZHar    G    A        0      0        2 
  18  chr18_58660139   Sample    G    A        0      0        2 
  18  chr18_58661213     AAsi    C    T        0      0        2 
  18  chr18_58661213     AKia    C    T        0      0        2 
  18  chr18_58661213     AOna    C    T        0      0        2 
  18  chr18_58661213     ASom    C    T        0      0        2 
  18  chr18_58661213     HCab    C    T        1      2        2 
  18  chr18_58661213     HPrz    C    T        1      2        2 
  18  chr18_58661213     ZBoe    C    T        0      0        2 
  18  chr18_58661213     ZGre    C    T        0      0        2 
  18  chr18_58661213     ZHar    C    T        0      0        2 
  18  chr18_58661213   Sample    C    T        0      0        2 
  18  chr18_58662028     AAsi    G    C        0      0        2 
  18  chr18_58662028     AKia    G    C        0      0        2 
  18  chr18_58662028     AOna    G    C        0      0        2 
  18  chr18_58662028     ASom    G    C      0.5      1        2 
  18  chr18_58662028     HCab    G    C        0      0        2 
  18  chr18_58662028     HPrz    G    C        0      0        2 
  18  chr18_58662028     ZBoe    G    C        0      0        2 
  18  chr18_58662028     ZGre    G    C        0      0        2 
  18  chr18_58662028     ZHar    G    C        0      0        2 
  18  chr18_58662028   Sample    G    C        0      0        2 
  18  chr18_58663869     AAsi    C    G        0      0        2 
  18  chr18_58663869     AKia    C    G        1      2        2 
  18  chr18_58663869     AOna    C    G        1      2        2 
  18  chr18_58663869     ASom    C    G        0      0        2 
  18  chr18_58663869     HCab    C    G        0      0        2 
  18  chr18_58663869     HPrz    C    G        0      0        2 
  18  chr18_58663869     ZBoe    C    G      0.5      1        2 
  18  chr18_58663869     ZGre    C    G        1      2        2 
  18  chr18_58663869     ZHar    C    G        0      0        2 
  18  chr18_58663869   Sample    C    G        0      0        2 
  18  chr18_58664404     AAsi    G    T        0      0        2 
  18  chr18_58664404     AKia    G    T        0      0        2 
  18  chr18_58664404     AOna    G    T        0      0        2 
  18  chr18_58664404     ASom    G    T        0      0        2 
  18  chr18_58664404     HCab    G    T        0      0        2 
  18  chr18_58664404     HPrz    G    T        0      0        2 
  18  chr18_58664404     ZBoe    G    T        1      2        2 
  18  chr18_58664404     ZGre    G    T        0      0        2 
  18  chr18_58664404     ZHar    G    T        0      0        2 
  18  chr18_58664404   Sample    G    T        0      0        2 
  18  chr18_58698583     AAsi    A    G        0      0        2 
  18  chr18_58698583     AKia    A    G        1      2        2 
  18  chr18_58698583     AOna    A    G      0.5      1        2 
  18  chr18_58698583     ASom    A    G        0      0        2 
  18  chr18_58698583     HCab    A    G        1      2        2 
  18  chr18_58698583     HPrz    A    G        1      2        2 
  18  chr18_58698583     ZBoe    A    G        0      0        2 
  18  chr18_58698583     ZGre    A    G        0      0        2 
  18  chr18_58698583     ZHar    A    G        0      0        2 
  18  chr18_58698583   Sample    A    G        0      0        2 
  18  chr18_58712215     AAsi    C    T        1      2        2 
  18  chr18_58712215     AKia    C    T        0      0        2 
  18  chr18_58712215     AOna    C    T        0      0        2 
  18  chr18_58712215     ASom    C    T      0.5      1        2 
  18  chr18_58712215     HCab    C    T        0      0        2 
  18  chr18_58712215     HPrz    C    T      0.5      1        2 
  18  chr18_58712215     ZBoe    C    T        0      0        2 
  18  chr18_58712215     ZGre    C    T        0      0        2 
  18  chr18_58712215     ZHar    C    T        0      0        2 
  18  chr18_58712215   Sample    C    T        1      2        2 
  18  chr18_58713160     AAsi    C    T      0.5      1        2 
  18  chr18_58713160     AKia    C    T        0      0        2 
  18  chr18_58713160     AOna    C    T        0      0        2 
  18  chr18_58713160     ASom    C    T      0.5      1        2 
  18  chr18_58713160     HCab    C    T        0      0        2 
  18  chr18_58713160     HPrz    C    T        0      0        2 
  18  chr18_58713160     ZBoe    C    T        0      0        2 
  18  chr18_58713160     ZGre    C    T        0      0        2 
  18  chr18_58713160     ZHar    C    T        0      0        2 
  18  chr18_58713160   Sample    C    T        0      0        2 
  18  chr18_58713555     AAsi    G    A        0      0        2 
  18  chr18_58713555     AKia    G    A        0      0        2 
  18  chr18_58713555     AOna    G    A        0      0        2 
  18  chr18_58713555     ASom    G    A        0      0        2 
  18  chr18_58713555     HCab    G    A        0      0        2 
  18  chr18_58713555     HPrz    G    A        0      0        2 
  18  chr18_58713555     ZBoe    G    A        0      0        2 
  18  chr18_58713555     ZGre    G    A        1      2        2 
  18  chr18_58713555     ZHar    G    A        0      0        2 
  18  chr18_58713555   Sample    G    A        0      0        2 
  18  chr18_58718373     AAsi    T    C        0      0        2 
  18  chr18_58718373     AKia    T    C        1      2        2 
  18  chr18_58718373     AOna    T    C        1      2        2 
  18  chr18_58718373     ASom    T    C        0      0        2 
  18  chr18_58718373     HCab    T    C        0      0        2 
  18  chr18_58718373     HPrz    T    C        0      0        2 
  18  chr18_58718373     ZBoe    T    C        0      0        2 
  18  chr18_58718373     ZGre    T    C        0      0        2 
  18  chr18_58718373     ZHar    T    C        0      0        2 
  18  chr18_58718373   Sample    T    C        0      0        2 
  18  chr18_58725305     AAsi    C    T        0      0        2 
  18  chr18_58725305     AKia    C    T      0.5      1        2 
  18  chr18_58725305     AOna    C    T      0.5      1        2 
  18  chr18_58725305     ASom    C    T        0      0        2 
  18  chr18_58725305     HCab    C    T        0      0        2 
  18  chr18_58725305     HPrz    C    T        0      0        2 
  18  chr18_58725305     ZBoe    C    T        0      0        2 
  18  chr18_58725305     ZGre    C    T        0      0        2 
  18  chr18_58725305     ZHar    C    T        0      0        2 
  18  chr18_58725305   Sample    C    T        0      0        2 
  18  chr18_58726853     AAsi    T    C        0      0        2 
  18  chr18_58726853     AKia    T    C        0      0        2 
  18  chr18_58726853     AOna    T    C        0      0        2 
  18  chr18_58726853     ASom    T    C        0      0        2 
  18  chr18_58726853     HCab    T    C        0      0        2 
  18  chr18_58726853     HPrz    T    C      0.5      1        2 
  18  chr18_58726853     ZBoe    T    C        0      0        2 
  18  chr18_58726853     ZGre    T    C        0      0        2 
  18  chr18_58726853     ZHar    T    C        0      0        2 
  18  chr18_58726853   Sample    T    C        0      0        2 
  18  chr18_58728756     AAsi    T    C        0      0        2 
  18  chr18_58728756     AKia    T    C        0      0        2 
  18  chr18_58728756     AOna    T    C        0      0        2 
  18  chr18_58728756     ASom    T    C        0      0        2 
  18  chr18_58728756     HCab    T    C        0      0        2 
  18  chr18_58728756     HPrz    T    C        0      0        2 
  18  chr18_58728756     ZBoe    T    C        0      0        2 
  18  chr18_58728756     ZGre    T    C        1      2        2 
  18  chr18_58728756     ZHar    T    C        0      0        2 
  18  chr18_58728756   Sample    T    C        0      0        2 
  18  chr18_58731146     AAsi    A    G        0      0        2 
  18  chr18_58731146     AKia    A    G        0      0        2 
  18  chr18_58731146     AOna    A    G        0      0        2 
  18  chr18_58731146     ASom    A    G        0      0        2 
  18  chr18_58731146     HCab    A    G        1      2        2 
  18  chr18_58731146     HPrz    A    G        1      2        2 
  18  chr18_58731146     ZBoe    A    G        0      0        2 
  18  chr18_58731146     ZGre    A    G        0      0        2 
  18  chr18_58731146     ZHar    A    G        0      0        2 
  18  chr18_58731146   Sample    A    G        0      0        2 
  18  chr18_58735471     AAsi    T    C        0      0        2 
  18  chr18_58735471     AKia    T    C        0      0        2 
  18  chr18_58735471     AOna    T    C        0      0        2 
  18  chr18_58735471     ASom    T    C        0      0        2 
  18  chr18_58735471     HCab    T    C        0      0        2 
  18  chr18_58735471     HPrz    T    C        0      0        2 
  18  chr18_58735471     ZBoe    T    C        0      0        2 
  18  chr18_58735471     ZGre    T    C        1      2        2 
  18  chr18_58735471     ZHar    T    C        0      0        2 
  18  chr18_58735471   Sample    T    C        0      0        2 
  18  chr18_58739615     AAsi    C    T        0      0        2 
  18  chr18_58739615     AKia    C    T        0      0        2 
  18  chr18_58739615     AOna    C    T        0      0        2 
  18  chr18_58739615     ASom    C    T        0      0        2 
  18  chr18_58739615     HCab    C    T        1      2        2 
  18  chr18_58739615     HPrz    C    T        1      2        2 
  18  chr18_58739615     ZBoe    C    T        0      0        2 
  18  chr18_58739615     ZGre    C    T        0      0        2 
  18  chr18_58739615     ZHar    C    T        0      0        2 
  18  chr18_58739615   Sample    C    T        0      0        2 
  18  chr18_58742443     AAsi    A    G        0      0        2 
  18  chr18_58742443     AKia    A    G        0      0        2 
  18  chr18_58742443     AOna    A    G        0      0        2 
  18  chr18_58742443     ASom    A    G        0      0        2 
  18  chr18_58742443     HCab    A    G        1      2        2 
  18  chr18_58742443     HPrz    A    G        1      2        2 
  18  chr18_58742443     ZBoe    A    G        0      0        2 
  18  chr18_58742443     ZGre    A    G        0      0        2 
  18  chr18_58742443     ZHar    A    G        0      0        2 
  18  chr18_58742443   Sample    A    G        0      0        2 
  18  chr18_58743915     AAsi    T    G        0      0        2 
  18  chr18_58743915     AKia    T    G        0      0        2 
  18  chr18_58743915     AOna    T    G        0      0        2 
  18  chr18_58743915     ASom    T    G        0      0        2 
  18  chr18_58743915     HCab    T    G        0      0        2 
  18  chr18_58743915     HPrz    T    G      0.5      1        2 
  18  chr18_58743915     ZBoe    T    G        0      0        2 
  18  chr18_58743915     ZGre    T    G        0      0        2 
  18  chr18_58743915     ZHar    T    G        0      0        2 
  18  chr18_58743915   Sample    T    G        0      0        2 
  18  chr18_58749721     AAsi    T    C        0      0        2 
  18  chr18_58749721     AKia    T    C        0      0        2 
  18  chr18_58749721     AOna    T    C        0      0        2 
  18  chr18_58749721     ASom    T    C      0.5      1        2 
  18  chr18_58749721     HCab    T    C        0      0        2 
  18  chr18_58749721     HPrz    T    C        0      0        2 
  18  chr18_58749721     ZBoe    T    C        0      0        2 
  18  chr18_58749721     ZGre    T    C        0      0        2 
  18  chr18_58749721     ZHar    T    C        0      0        2 
  18  chr18_58749721   Sample    T    C        0      0        2 
  18  chr18_58759299     AAsi    C    T        0      0        2 
  18  chr18_58759299     AKia    C    T        0      0        2 
  18  chr18_58759299     AOna    C    T        0      0        2 
  18  chr18_58759299     ASom    C    T        0      0        2 
  18  chr18_58759299     HCab    C    T        1      2        2 
  18  chr18_58759299     HPrz    C    T        1      2        2 
  18  chr18_58759299     ZBoe    C    T        0      0        2 
  18  chr18_58759299     ZGre    C    T        0      0        2 
  18  chr18_58759299     ZHar    C    T        0      0        2 
  18  chr18_58759299   Sample    C    T        0      0        2 
  18  chr18_58759873     AAsi    G    T        0      0        2 
  18  chr18_58759873     AKia    G    T        0      0        2 
  18  chr18_58759873     AOna    G    T        0      0        2 
  18  chr18_58759873     ASom    G    T        0      0        2 
  18  chr18_58759873     HCab    G    T        0      0        2 
  18  chr18_58759873     HPrz    G    T        0      0        2 
  18  chr18_58759873     ZBoe    G    T        0      0        2 
  18  chr18_58759873     ZGre    G    T        0      0        2 
  18  chr18_58759873     ZHar    G    T        1      2        2 
  18  chr18_58759873   Sample    G    T        0      0        2 
  18  chr18_58760370     AAsi    A    C        0      0        2 
  18  chr18_58760370     AKia    A    C        0      0        2 
  18  chr18_58760370     AOna    A    C        0      0        2 
  18  chr18_58760370     ASom    A    C        0      0        2 
  18  chr18_58760370     HCab    A    C        0      0        2 
  18  chr18_58760370     HPrz    A    C        0      0        2 
  18  chr18_58760370     ZBoe    A    C        0      0        2 
  18  chr18_58760370     ZGre    A    C        1      2        2 
  18  chr18_58760370     ZHar    A    C        0      0        2 
  18  chr18_58760370   Sample    A    C        0      0        2 
  18  chr18_58761016     AAsi    G    T        0      0        2 
  18  chr18_58761016     AKia    G    T        0      0        2 
  18  chr18_58761016     AOna    G    T        0      0        2 
  18  chr18_58761016     ASom    G    T        0      0        2 
  18  chr18_58761016     HCab    G    T        0      0        2 
  18  chr18_58761016     HPrz    G    T        0      0        2 
  18  chr18_58761016     ZBoe    G    T      0.5      1        2 
  18  chr18_58761016     ZGre    G    T        0      0        2 
  18  chr18_58761016     ZHar    G    T        0      0        2 
  18  chr18_58761016   Sample    G    T        0      0        2 
  18  chr18_58768068     AAsi    C    T        0      0        2 
  18  chr18_58768068     AKia    C    T        0      0        2 
  18  chr18_58768068     AOna    C    T        0      0        2 
  18  chr18_58768068     ASom    C    T        0      0        2 
  18  chr18_58768068     HCab    C    T        0      0        2 
  18  chr18_58768068     HPrz    C    T      0.5      1        2 
  18  chr18_58768068     ZBoe    C    T        0      0        2 
  18  chr18_58768068     ZGre    C    T        0      0        2 
  18  chr18_58768068     ZHar    C    T        0      0        2 
  18  chr18_58768068   Sample    C    T        0      0        2 
  18  chr18_58782892     AAsi    T    C      0.5      1        2 
  18  chr18_58782892     AKia    T    C        0      0        2 
  18  chr18_58782892     AOna    T    C        0      0        2 
  18  chr18_58782892     ASom    T    C      0.5      1        2 
  18  chr18_58782892     HCab    T    C        0      0        2 
  18  chr18_58782892     HPrz    T    C        0      0        2 
  18  chr18_58782892     ZBoe    T    C        0      0        2 
  18  chr18_58782892     ZGre    T    C        0      0        2 
  18  chr18_58782892     ZHar    T    C        0      0        2 
  18  chr18_58782892   Sample    T    C        1      2        2 
  18  chr18_58784778     AAsi    T    C        0      0        2 
  18  chr18_58784778     AKia    T    C        1      2        2 
  18  chr18_58784778     AOna    T    C      0.5      1        2 
  18  chr18_58784778     ASom    T    C        0      0        2 
  18  chr18_58784778     HCab    T    C        0      0        2 
  18  chr18_58784778     HPrz    T    C        0      0        2 
  18  chr18_58784778     ZBoe    T    C        0      0        2 
  18  chr18_58784778     ZGre    T    C        0      0        2 
  18  chr18_58784778     ZHar    T    C        0      0        2 
  18  chr18_58784778   Sample    T    C        0      0        2 
  18  chr18_58788378     AAsi    A    G        0      0        2 
  18  chr18_58788378     AKia    A    G        0      0        2 
  18  chr18_58788378     AOna    A    G      0.5      1        2 
  18  chr18_58788378     ASom    A    G        0      0        2 
  18  chr18_58788378     HCab    A    G        0      0        2 
  18  chr18_58788378     HPrz    A    G        0      0        2 
  18  chr18_58788378     ZBoe    A    G        0      0        2 
  18  chr18_58788378     ZGre    A    G        0      0        2 
  18  chr18_58788378     ZHar    A    G        0      0        2 
  18  chr18_58788378   Sample    A    G        0      0        2 
  18  chr18_58790321     AAsi    T    C        0      0        2 
  18  chr18_58790321     AKia    T    C        0      0        2 
  18  chr18_58790321     AOna    T    C        0      0        2 
  18  chr18_58790321     ASom    T    C        0      0        2 
  18  chr18_58790321     HCab    T    C        0      0        2 
  18  chr18_58790321     HPrz    T    C        0      0        2 
  18  chr18_58790321     ZBoe    T    C        0      0        2 
  18  chr18_58790321     ZGre    T    C        1      2        2 
  18  chr18_58790321     ZHar    T    C        0      0        2 
  18  chr18_58790321   Sample    T    C        0      0        2 
  18  chr18_58791646     AAsi    G    C        0      0        2 
  18  chr18_58791646     AKia    G    C        0      0        2 
  18  chr18_58791646     AOna    G    C        0      0        2 
  18  chr18_58791646     ASom    G    C        0      0        2 
  18  chr18_58791646     HCab    G    C        0      0        2 
  18  chr18_58791646     HPrz    G    C        0      0        2 
  18  chr18_58791646     ZBoe    G    C        0      0        2 
  18  chr18_58791646     ZGre    G    C        0      0        2 
  18  chr18_58791646     ZHar    G    C        1      2        2 
  18  chr18_58791646   Sample    G    C        0      0        2 
  18  chr18_58792299     AAsi    G    A        0      0        2 
  18  chr18_58792299     AKia    G    A        0      0        2 
  18  chr18_58792299     AOna    G    A        0      0        2 
  18  chr18_58792299     ASom    G    A        0      0        2 
  18  chr18_58792299     HCab    G    A        1      2        2 
  18  chr18_58792299     HPrz    G    A        1      2        2 
  18  chr18_58792299     ZBoe    G    A        0      0        2 
  18  chr18_58792299     ZGre    G    A        0      0        2 
  18  chr18_58792299     ZHar    G    A        0      0        2 
  18  chr18_58792299   Sample    G    A        0      0        2 
  18  chr18_58800501     AAsi    G    C        0      0        2 
  18  chr18_58800501     AKia    G    C        0      0        2 
  18  chr18_58800501     AOna    G    C        0      0        2 
  18  chr18_58800501     ASom    G    C        0      0        2 
  18  chr18_58800501     HCab    G    C        1      2        2 
  18  chr18_58800501     HPrz    G    C        1      2        2 
  18  chr18_58800501     ZBoe    G    C        0      0        2 
  18  chr18_58800501     ZGre    G    C        0      0        2 
  18  chr18_58800501     ZHar    G    C        0      0        2 
  18  chr18_58800501   Sample    G    C        0      0        2 
  18  chr18_58807858     AAsi    A    C        0      0        2 
  18  chr18_58807858     AKia    A    C        0      0        2 
  18  chr18_58807858     AOna    A    C        0      0        2 
  18  chr18_58807858     ASom    A    C        0      0        2 
  18  chr18_58807858     HCab    A    C        1      2        2 
  18  chr18_58807858     HPrz    A    C        1      2        2 
  18  chr18_58807858     ZBoe    A    C        0      0        2 
  18  chr18_58807858     ZGre    A    C        0      0        2 
  18  chr18_58807858     ZHar    A    C        0      0        2 
  18  chr18_58807858   Sample    A    C        0      0        2 
  18  chr18_58826821     AAsi    T    A        0      0        2 
  18  chr18_58826821     AKia    T    A        0      0        2 
  18  chr18_58826821     AOna    T    A        0      0        2 
  18  chr18_58826821     ASom    T    A        0      0        2 
  18  chr18_58826821     HCab    T    A        0      0        2 
  18  chr18_58826821     HPrz    T    A      0.5      1        2 
  18  chr18_58826821     ZBoe    T    A        0      0        2 
  18  chr18_58826821     ZGre    T    A        0      0        2 
  18  chr18_58826821     ZHar    T    A        0      0        2 
  18  chr18_58826821   Sample    T    A        0      0        2 
  18  chr18_58827595     AAsi    T    C        0      0        2 
  18  chr18_58827595     AKia    T    C        0      0        2 
  18  chr18_58827595     AOna    T    C        0      0        2 
  18  chr18_58827595     ASom    T    C        0      0        2 
  18  chr18_58827595     HCab    T    C        0      0        2 
  18  chr18_58827595     HPrz    T    C        0      0        2 
  18  chr18_58827595     ZBoe    T    C        0      0        2 
  18  chr18_58827595     ZGre    T    C        0      0        2 
  18  chr18_58827595     ZHar    T    C        1      2        2 
  18  chr18_58827595   Sample    T    C        0      0        2 
  18  chr18_58831118     AAsi    T    C        0      0        2 
  18  chr18_58831118     AKia    T    C        0      0        2 
  18  chr18_58831118     AOna    T    C        0      0        2 
  18  chr18_58831118     ASom    T    C        0      0        2 
  18  chr18_58831118     HCab    T    C      0.5      1        2 
  18  chr18_58831118     HPrz    T    C        0      0        2 
  18  chr18_58831118     ZBoe    T    C        0      0        2 
  18  chr18_58831118     ZGre    T    C        0      0        2 
  18  chr18_58831118     ZHar    T    C        0      0        2 
  18  chr18_58831118   Sample    T    C        0      0        2 
  18  chr18_58839561     AAsi    C    G        0      0        2 
  18  chr18_58839561     AKia    C    G        0      0        2 
  18  chr18_58839561     AOna    C    G        0      0        2 
  18  chr18_58839561     ASom    C    G        0      0        2 
  18  chr18_58839561     HCab    C    G        0      0        2 
  18  chr18_58839561     HPrz    C    G        0      0        2 
  18  chr18_58839561     ZBoe    C    G        0      0        2 
  18  chr18_58839561     ZGre    C    G        1      2        2 
  18  chr18_58839561     ZHar    C    G        0      0        2 
  18  chr18_58839561   Sample    C    G        0      0        2 
  18  chr18_58855880     AAsi    G    A        0      0        2 
  18  chr18_58855880     AKia    G    A      0.5      1        2 
  18  chr18_58855880     AOna    G    A        0      0        2 
  18  chr18_58855880     ASom    G    A        0      0        2 
  18  chr18_58855880     HCab    G    A        0      0        2 
  18  chr18_58855880     HPrz    G    A        0      0        2 
  18  chr18_58855880     ZBoe    G    A        0      0        2 
  18  chr18_58855880     ZGre    G    A        0      0        2 
  18  chr18_58855880     ZHar    G    A        0      0        2 
  18  chr18_58855880   Sample    G    A        0      0        2 
  18  chr18_58866373     AAsi    T    C        0      0        2 
  18  chr18_58866373     AKia    T    C        0      0        2 
  18  chr18_58866373     AOna    T    C        0      0        2 
  18  chr18_58866373     ASom    T    C        0      0        2 
  18  chr18_58866373     HCab    T    C        0      0        2 
  18  chr18_58866373     HPrz    T    C        0      0        2 
  18  chr18_58866373     ZBoe    T    C      0.5      1        2 
  18  chr18_58866373     ZGre    T    C        0      0        2 
  18  chr18_58866373     ZHar    T    C        0      0        2 
  18  chr18_58866373   Sample    T    C        0      0        2 
  18  chr18_58871263     AAsi    C    A        0      0        2 
  18  chr18_58871263     AKia    C    A        0      0        2 
  18  chr18_58871263     AOna    C    A        0      0        2 
  18  chr18_58871263     ASom    C    A        0      0        2 
  18  chr18_58871263     HCab    C    A        0      0        2 
  18  chr18_58871263     HPrz    C    A      0.5      1        2 
  18  chr18_58871263     ZBoe    C    A        0      0        2 
  18  chr18_58871263     ZGre    C    A        0      0        2 
  18  chr18_58871263     ZHar    C    A        0      0        2 
  18  chr18_58871263   Sample    C    A        0      0        2 
  18  chr18_58879388     AAsi    G    A        0      0        2 
  18  chr18_58879388     AKia    G    A        0      0        2 
  18  chr18_58879388     AOna    G    A        0      0        2 
  18  chr18_58879388     ASom    G    A        0      0        2 
  18  chr18_58879388     HCab    G    A        0      0        2 
  18  chr18_58879388     HPrz    G    A      0.5      1        2 
  18  chr18_58879388     ZBoe    G    A        0      0        2 
  18  chr18_58879388     ZGre    G    A        0      0        2 
  18  chr18_58879388     ZHar    G    A        0      0        2 
  18  chr18_58879388   Sample    G    A        0      0        2 
  18  chr18_58886496     AAsi    A    C      0.5      1        2 
  18  chr18_58886496     AKia    A    C        0      0        2 
  18  chr18_58886496     AOna    A    C        0      0        2 
  18  chr18_58886496     ASom    A    C        0      0        2 
  18  chr18_58886496     HCab    A    C        0      0        2 
  18  chr18_58886496     HPrz    A    C        0      0        2 
  18  chr18_58886496     ZBoe    A    C        0      0        2 
  18  chr18_58886496     ZGre    A    C        0      0        2 
  18  chr18_58886496     ZHar    A    C        0      0        2 
  18  chr18_58886496   Sample    A    C        0      0        2 
  18  chr18_58886527     AAsi    G    A        0      0        2 
  18  chr18_58886527     AKia    G    A        0      0        2 
  18  chr18_58886527     AOna    G    A        0      0        2 
  18  chr18_58886527     ASom    G    A        0      0        2 
  18  chr18_58886527     HCab    G    A        0      0        2 
  18  chr18_58886527     HPrz    G    A        0      0        2 
  18  chr18_58886527     ZBoe    G    A        0      0        2 
  18  chr18_58886527     ZGre    G    A        0      0        2 
  18  chr18_58886527     ZHar    G    A        1      2        2 
  18  chr18_58886527   Sample    G    A        0      0        2 
  18  chr18_58889558     AAsi    G    T        0      0        2 
  18  chr18_58889558     AKia    G    T        0      0        2 
  18  chr18_58889558     AOna    G    T        0      0        2 
  18  chr18_58889558     ASom    G    T        0      0        2 
  18  chr18_58889558     HCab    G    T        1      2        2 
  18  chr18_58889558     HPrz    G    T        1      2        2 
  18  chr18_58889558     ZBoe    G    T        0      0        2 
  18  chr18_58889558     ZGre    G    T        0      0        2 
  18  chr18_58889558     ZHar    G    T        0      0        2 
  18  chr18_58889558   Sample    G    T        0      0        2 
  18  chr18_58890814     AAsi    A    C        0      0        2 
  18  chr18_58890814     AKia    A    C        0      0        2 
  18  chr18_58890814     AOna    A    C        0      0        2 
  18  chr18_58890814     ASom    A    C        0      0        2 
  18  chr18_58890814     HCab    A    C        1      2        2 
  18  chr18_58890814     HPrz    A    C        1      2        2 
  18  chr18_58890814     ZBoe    A    C        0      0        2 
  18  chr18_58890814     ZGre    A    C        0      0        2 
  18  chr18_58890814     ZHar    A    C        0      0        2 
  18  chr18_58890814   Sample    A    C        0      0        2 
  18  chr18_58903471     AAsi    G    A        0      0        2 
  18  chr18_58903471     AKia    G    A        0      0        2 
  18  chr18_58903471     AOna    G    A        0      0        2 
  18  chr18_58903471     ASom    G    A        0      0        2 
  18  chr18_58903471     HCab    G    A        1      2        2 
  18  chr18_58903471     HPrz    G    A        1      2        2 
  18  chr18_58903471     ZBoe    G    A        0      0        2 
  18  chr18_58903471     ZGre    G    A        0      0        2 
  18  chr18_58903471     ZHar    G    A        0      0        2 
  18  chr18_58903471   Sample    G    A        0      0        2 
  18  chr18_58909421     AAsi    G    C        0      0        2 
  18  chr18_58909421     AKia    G    C        0      0        2 
  18  chr18_58909421     AOna    G    C      0.5      1        2 
  18  chr18_58909421     ASom    G    C        0      0        2 
  18  chr18_58909421     HCab    G    C        0      0        2 
  18  chr18_58909421     HPrz    G    C        0      0        2 
  18  chr18_58909421     ZBoe    G    C        1      2        2 
  18  chr18_58909421     ZGre    G    C        1      2        2 
  18  chr18_58909421     ZHar    G    C        1      2        2 
  18  chr18_58909421   Sample    G    C        0      0        2 
  18  chr18_58910578     AAsi    C    T        0      0        2 
  18  chr18_58910578     AKia    C    T        0      0        2 
  18  chr18_58910578     AOna    C    T        0      0        2 
  18  chr18_58910578     ASom    C    T        0      0        2 
  18  chr18_58910578     HCab    C    T        0      0        2 
  18  chr18_58910578     HPrz    C    T        0      0        2 
  18  chr18_58910578     ZBoe    C    T        0      0        2 
  18  chr18_58910578     ZGre    C    T        0      0        2 
  18  chr18_58910578     ZHar    C    T        1      2        2 
  18  chr18_58910578   Sample    C    T        0      0        2 
  18  chr18_58913693     AAsi    C    T        0      0        2 
  18  chr18_58913693     AKia    C    T        0      0        2 
  18  chr18_58913693     AOna    C    T        0      0        2 
  18  chr18_58913693     ASom    C    T        0      0        2 
  18  chr18_58913693     HCab    C    T        1      2        2 
  18  chr18_58913693     HPrz    C    T        1      2        2 
  18  chr18_58913693     ZBoe    C    T        0      0        2 
  18  chr18_58913693     ZGre    C    T        0      0        2 
  18  chr18_58913693     ZHar    C    T        0      0        2 
  18  chr18_58913693   Sample    C    T        0      0        2 
  18  chr18_58942627     AAsi    C    A        0      0        2 
  18  chr18_58942627     AKia    C    A        0      0        2 
  18  chr18_58942627     AOna    C    A        0      0        2 
  18  chr18_58942627     ASom    C    A        0      0        2 
  18  chr18_58942627     HCab    C    A      0.5      1        2 
```
