## Supplementary File 4. Zonkey (Schubert et al. 2017) report for donkey specimen Ancient4. for "No genetic evidence yet for hinnies at Mazongshan (400-160 BCE), northwestern China": incl_ts.frq.strat (part 217 of 298)

```
  18  chr18_58942627     HPrz    C    A      0.5      1        2 
  18  chr18_58942627     ZBoe    C    A        0      0        2 
  18  chr18_58942627     ZGre    C    A        0      0        2 
  18  chr18_58942627     ZHar    C    A        0      0        2 
  18  chr18_58942627   Sample    C    A        0      0        2 
  18  chr18_58942805     AAsi    T    C        0      0        2 
  18  chr18_58942805     AKia    T    C        0      0        2 
  18  chr18_58942805     AOna    T    C        0      0        2 
  18  chr18_58942805     ASom    T    C        0      0        2 
  18  chr18_58942805     HCab    T    C        1      2        2 
  18  chr18_58942805     HPrz    T    C        1      2        2 
  18  chr18_58942805     ZBoe    T    C        0      0        2 
  18  chr18_58942805     ZGre    T    C        0      0        2 
  18  chr18_58942805     ZHar    T    C        0      0        2 
  18  chr18_58942805   Sample    T    C        0      0        2 
  18  chr18_58954115     AAsi    A    C        0      0        2 
  18  chr18_58954115     AKia    A    C        0      0        2 
  18  chr18_58954115     AOna    A    C        0      0        2 
  18  chr18_58954115     ASom    A    C        0      0        2 
  18  chr18_58954115     HCab    A    C      0.5      1        2 
  18  chr18_58954115     HPrz    A    C        0      0        2 
  18  chr18_58954115     ZBoe    A    C        0      0        2 
  18  chr18_58954115     ZGre    A    C        0      0        2 
  18  chr18_58954115     ZHar    A    C        0      0        2 
  18  chr18_58954115   Sample    A    C        0      0        2 
  18  chr18_58956820     AAsi    T    C        0      0        2 
  18  chr18_58956820     AKia    T    C        0      0        2 
  18  chr18_58956820     AOna    T    C        0      0        2 
  18  chr18_58956820     ASom    T    C        0      0        2 
  18  chr18_58956820     HCab    T    C        0      0        2 
  18  chr18_58956820     HPrz    T    C        0      0        2 
  18  chr18_58956820     ZBoe    T    C        0      0        2 
  18  chr18_58956820     ZGre    T    C        0      0        2 
  18  chr18_58956820     ZHar    T    C      0.5      1        2 
  18  chr18_58956820   Sample    T    C        0      0        2 
  18  chr18_58963340     AAsi    A    C      0.5      1        2 
  18  chr18_58963340     AKia    A    C        0      0        2 
  18  chr18_58963340     AOna    A    C        0      0        2 
  18  chr18_58963340     ASom    A    C        0      0        2 
  18  chr18_58963340     HCab    A    C        0      0        2 
  18  chr18_58963340     HPrz    A    C        0      0        2 
  18  chr18_58963340     ZBoe    A    C        0      0        2 
  18  chr18_58963340     ZGre    A    C        0      0        2 
  18  chr18_58963340     ZHar    A    C        0      0        2 
  18  chr18_58963340   Sample    A    C        0      0        2 
  18  chr18_58981057     AAsi    T    C        0      0        2 
  18  chr18_58981057     AKia    T    C        0      0        2 
  18  chr18_58981057     AOna    T    C        0      0        2 
  18  chr18_58981057     ASom    T    C        0      0        2 
  18  chr18_58981057     HCab    T    C        0      0        2 
  18  chr18_58981057     HPrz    T    C        0      0        2 
  18  chr18_58981057     ZBoe    T    C        0      0        2 
  18  chr18_58981057     ZGre    T    C        0      0        2 
  18  chr18_58981057     ZHar    T    C        1      2        2 
  18  chr18_58981057   Sample    T    C        0      0        2 
  18  chr18_58982836     AAsi    T    G        0      0        2 
  18  chr18_58982836     AKia    T    G        0      0        2 
  18  chr18_58982836     AOna    T    G        0      0        2 
  18  chr18_58982836     ASom    T    G      0.5      1        2 
  18  chr18_58982836     HCab    T    G        0      0        2 
  18  chr18_58982836     HPrz    T    G        0      0        2 
  18  chr18_58982836     ZBoe    T    G        0      0        2 
  18  chr18_58982836     ZGre    T    G        0      0        2 
  18  chr18_58982836     ZHar    T    G        0      0        2 
  18  chr18_58982836   Sample    T    G        1      2        2 
  18  chr18_58983289     AAsi    T    C        0      0        2 
  18  chr18_58983289     AKia    T    C        0      0        2 
  18  chr18_58983289     AOna    T    C        0      0        2 
  18  chr18_58983289     ASom    T    C        0      0        2 
  18  chr18_58983289     HCab    T    C        0      0        2 
  18  chr18_58983289     HPrz    T    C        0      0        2 
  18  chr18_58983289     ZBoe    T    C        1      2        2 
  18  chr18_58983289     ZGre    T    C        0      0        2 
  18  chr18_58983289     ZHar    T    C        0      0        2 
  18  chr18_58983289   Sample    T    C        0      0        2 
  18  chr18_58986793     AAsi    T    C        0      0        2 
  18  chr18_58986793     AKia    T    C        0      0        2 
  18  chr18_58986793     AOna    T    C        0      0        2 
  18  chr18_58986793     ASom    T    C        0      0        2 
  18  chr18_58986793     HCab    T    C        1      2        2 
  18  chr18_58986793     HPrz    T    C        1      2        2 
  18  chr18_58986793     ZBoe    T    C        0      0        2 
  18  chr18_58986793     ZGre    T    C        0      0        2 
  18  chr18_58986793     ZHar    T    C        0      0        2 
  18  chr18_58986793   Sample    T    C        0      0        2 
  18  chr18_58992491     AAsi    A    G        0      0        2 
  18  chr18_58992491     AKia    A    G        0      0        2 
  18  chr18_58992491     AOna    A    G        0      0        2 
  18  chr18_58992491     ASom    A    G        0      0        2 
  18  chr18_58992491     HCab    A    G      0.5      1        2 
  18  chr18_58992491     HPrz    A    G      0.5      1        2 
  18  chr18_58992491     ZBoe    A    G        0      0        2 
  18  chr18_58992491     ZGre    A    G        0      0        2 
  18  chr18_58992491     ZHar    A    G        0      0        2 
  18  chr18_58992491   Sample    A    G        0      0        2 
  18  chr18_58994137     AAsi    T    C        0      0        2 
  18  chr18_58994137     AKia    T    C      0.5      1        2 
  18  chr18_58994137     AOna    T    C        1      2        2 
  18  chr18_58994137     ASom    T    C        0      0        2 
  18  chr18_58994137     HCab    T    C        0      0        2 
  18  chr18_58994137     HPrz    T    C        0      0        2 
  18  chr18_58994137     ZBoe    T    C        0      0        2 
  18  chr18_58994137     ZGre    T    C        0      0        2 
  18  chr18_58994137     ZHar    T    C        0      0        2 
  18  chr18_58994137   Sample    T    C        0      0        2 
  18  chr18_58995485     AAsi    T    C        0      0        2 
  18  chr18_58995485     AKia    T    C        0      0        2 
  18  chr18_58995485     AOna    T    C        0      0        2 
  18  chr18_58995485     ASom    T    C        0      0        2 
  18  chr18_58995485     HCab    T    C        1      2        2 
  18  chr18_58995485     HPrz    T    C      0.5      1        2 
  18  chr18_58995485     ZBoe    T    C        0      0        2 
  18  chr18_58995485     ZGre    T    C        0      0        2 
  18  chr18_58995485     ZHar    T    C        0      0        2 
  18  chr18_58995485   Sample    T    C        0      0        2 
  18  chr18_58996224     AAsi    C    T        0      0        2 
  18  chr18_58996224     AKia    C    T        0      0        2 
  18  chr18_58996224     AOna    C    T        0      0        2 
  18  chr18_58996224     ASom    C    T        0      0        2 
  18  chr18_58996224     HCab    C    T        0      0        2 
  18  chr18_58996224     HPrz    C    T        0      0        2 
  18  chr18_58996224     ZBoe    C    T      0.5      1        2 
  18  chr18_58996224     ZGre    C    T        0      0        2 
  18  chr18_58996224     ZHar    C    T        0      0        2 
  18  chr18_58996224   Sample    C    T        0      0        2 
  18  chr18_58997218     AAsi    C    G        0      0        2 
  18  chr18_58997218     AKia    C    G        0      0        2 
  18  chr18_58997218     AOna    C    G        0      0        2 
  18  chr18_58997218     ASom    C    G        0      0        2 
  18  chr18_58997218     HCab    C    G        0      0        2 
  18  chr18_58997218     HPrz    C    G        0      0        2 
  18  chr18_58997218     ZBoe    C    G        0      0        2 
  18  chr18_58997218     ZGre    C    G        1      2        2 
  18  chr18_58997218     ZHar    C    G        0      0        2 
  18  chr18_58997218   Sample    C    G        0      0        2 
  18  chr18_58998363     AAsi    A    C      0.5      1        2 
  18  chr18_58998363     AKia    A    C        0      0        2 
  18  chr18_58998363     AOna    A    C        0      0        2 
  18  chr18_58998363     ASom    A    C      0.5      1        2 
  18  chr18_58998363     HCab    A    C        0      0        2 
  18  chr18_58998363     HPrz    A    C        0      0        2 
  18  chr18_58998363     ZBoe    A    C        0      0        2 
  18  chr18_58998363     ZGre    A    C        0      0        2 
  18  chr18_58998363     ZHar    A    C        0      0        2 
  18  chr18_58998363   Sample    A    C        0      0        2 
  18  chr18_58999669     AAsi    G    T        0      0        2 
  18  chr18_58999669     AKia    G    T        0      0        2 
  18  chr18_58999669     AOna    G    T        0      0        2 
  18  chr18_58999669     ASom    G    T        0      0        2 
  18  chr18_58999669     HCab    G    T        0      0        2 
  18  chr18_58999669     HPrz    G    T        0      0        2 
  18  chr18_58999669     ZBoe    G    T        0      0        2 
  18  chr18_58999669     ZGre    G    T        0      0        2 
  18  chr18_58999669     ZHar    G    T        1      2        2 
  18  chr18_58999669   Sample    G    T        0      0        2 
  18  chr18_59004296     AAsi    G    A        0      0        2 
  18  chr18_59004296     AKia    G    A        0      0        2 
  18  chr18_59004296     AOna    G    A        0      0        2 
  18  chr18_59004296     ASom    G    A      0.5      1        2 
  18  chr18_59004296     HCab    G    A        0      0        2 
  18  chr18_59004296     HPrz    G    A        0      0        2 
  18  chr18_59004296     ZBoe    G    A        0      0        2 
  18  chr18_59004296     ZGre    G    A        0      0        2 
  18  chr18_59004296     ZHar    G    A        0      0        2 
  18  chr18_59004296   Sample    G    A        1      2        2 
  18  chr18_59005058     AAsi    T    C        0      0        2 
  18  chr18_59005058     AKia    T    C        0      0        2 
  18  chr18_59005058     AOna    T    C        0      0        2 
  18  chr18_59005058     ASom    T    C        0      0        2 
  18  chr18_59005058     HCab    T    C        1      2        2 
  18  chr18_59005058     HPrz    T    C        1      2        2 
  18  chr18_59005058     ZBoe    T    C        0      0        2 
  18  chr18_59005058     ZGre    T    C        0      0        2 
  18  chr18_59005058     ZHar    T    C        0      0        2 
  18  chr18_59005058   Sample    T    C        0      0        2 
  18  chr18_59007273     AAsi    T    C        0      0        2 
  18  chr18_59007273     AKia    T    C        0      0        2 
  18  chr18_59007273     AOna    T    C      0.5      1        2 
  18  chr18_59007273     ASom    T    C        0      0        2 
  18  chr18_59007273     HCab    T    C        0      0        2 
  18  chr18_59007273     HPrz    T    C        0      0        2 
  18  chr18_59007273     ZBoe    T    C        0      0        2 
  18  chr18_59007273     ZGre    T    C        0      0        2 
  18  chr18_59007273     ZHar    T    C        0      0        2 
  18  chr18_59007273   Sample    T    C        0      0        2 
  18  chr18_59008340     AAsi    C    T        0      0        2 
  18  chr18_59008340     AKia    C    T        0      0        2 
  18  chr18_59008340     AOna    C    T      0.5      1        2 
  18  chr18_59008340     ASom    C    T        0      0        2 
  18  chr18_59008340     HCab    C    T        0      0        2 
  18  chr18_59008340     HPrz    C    T        0      0        2 
  18  chr18_59008340     ZBoe    C    T        0      0        2 
  18  chr18_59008340     ZGre    C    T        0      0        2 
  18  chr18_59008340     ZHar    C    T        0      0        2 
  18  chr18_59008340   Sample    C    T        0      0        2 
  18  chr18_59008398     AAsi    G    A        0      0        2 
  18  chr18_59008398     AKia    G    A        0      0        2 
  18  chr18_59008398     AOna    G    A        0      0        2 
  18  chr18_59008398     ASom    G    A        0      0        2 
  18  chr18_59008398     HCab    G    A        1      2        2 
  18  chr18_59008398     HPrz    G    A        1      2        2 
  18  chr18_59008398     ZBoe    G    A        0      0        2 
  18  chr18_59008398     ZGre    G    A        0      0        2 
  18  chr18_59008398     ZHar    G    A        0      0        2 
  18  chr18_59008398   Sample    G    A        0      0        2 
  18  chr18_59009085     AAsi    C    A        1      2        2 
  18  chr18_59009085     AKia    C    A      0.5      1        2 
  18  chr18_59009085     AOna    C    A      0.5      1        2 
  18  chr18_59009085     ASom    C    A        1      2        2 
  18  chr18_59009085     HCab    C    A        0      0        2 
  18  chr18_59009085     HPrz    C    A        0      0        2 
  18  chr18_59009085     ZBoe    C    A        0      0        2 
  18  chr18_59009085     ZGre    C    A        0      0        2 
  18  chr18_59009085     ZHar    C    A        0      0        2 
  18  chr18_59009085   Sample    C    A        1      2        2 
  18  chr18_59013226     AAsi    G    A        0      0        2 
  18  chr18_59013226     AKia    G    A        0      0        2 
  18  chr18_59013226     AOna    G    A        1      2        2 
  18  chr18_59013226     ASom    G    A        0      0        2 
  18  chr18_59013226     HCab    G    A        0      0        2 
  18  chr18_59013226     HPrz    G    A        0      0        2 
  18  chr18_59013226     ZBoe    G    A        0      0        2 
  18  chr18_59013226     ZGre    G    A        0      0        2 
  18  chr18_59013226     ZHar    G    A        0      0        2 
  18  chr18_59013226   Sample    G    A        0      0        2 
  18  chr18_59014228     AAsi    C    T        0      0        2 
  18  chr18_59014228     AKia    C    T        0      0        2 
  18  chr18_59014228     AOna    C    T        0      0        2 
  18  chr18_59014228     ASom    C    T        0      0        2 
  18  chr18_59014228     HCab    C    T        1      2        2 
  18  chr18_59014228     HPrz    C    T        1      2        2 
  18  chr18_59014228     ZBoe    C    T        0      0        2 
  18  chr18_59014228     ZGre    C    T        0      0        2 
  18  chr18_59014228     ZHar    C    T        0      0        2 
  18  chr18_59014228   Sample    C    T        0      0        2 
  18  chr18_59014311     AAsi    T    G        0      0        2 
  18  chr18_59014311     AKia    T    G        0      0        2 
  18  chr18_59014311     AOna    T    G        0      0        2 
  18  chr18_59014311     ASom    T    G        0      0        2 
  18  chr18_59014311     HCab    T    G        1      2        2 
  18  chr18_59014311     HPrz    T    G        1      2        2 
  18  chr18_59014311     ZBoe    T    G        0      0        2 
  18  chr18_59014311     ZGre    T    G        0      0        2 
  18  chr18_59014311     ZHar    T    G        0      0        2 
  18  chr18_59014311   Sample    T    G        0      0        2 
  18  chr18_59014936     AAsi    A    T        0      0        2 
  18  chr18_59014936     AKia    A    T        0      0        2 
  18  chr18_59014936     AOna    A    T        0      0        2 
  18  chr18_59014936     ASom    A    T        0      0        2 
  18  chr18_59014936     HCab    A    T        1      2        2 
  18  chr18_59014936     HPrz    A    T        1      2        2 
  18  chr18_59014936     ZBoe    A    T        0      0        2 
  18  chr18_59014936     ZGre    A    T        0      0        2 
  18  chr18_59014936     ZHar    A    T        0      0        2 
  18  chr18_59014936   Sample    A    T        0      0        2 
  18  chr18_59032621     AAsi    T    C        0      0        2 
  18  chr18_59032621     AKia    T    C        0      0        2 
  18  chr18_59032621     AOna    T    C        0      0        2 
  18  chr18_59032621     ASom    T    C        0      0        2 
  18  chr18_59032621     HCab    T    C        0      0        2 
  18  chr18_59032621     HPrz    T    C        0      0        2 
  18  chr18_59032621     ZBoe    T    C        0      0        2 
  18  chr18_59032621     ZGre    T    C      0.5      1        2 
  18  chr18_59032621     ZHar    T    C        0      0        2 
  18  chr18_59032621   Sample    T    C        0      0        2 
  18  chr18_59035992     AAsi    G    A        0      0        2 
  18  chr18_59035992     AKia    G    A      0.5      1        2 
  18  chr18_59035992     AOna    G    A      0.5      1        2 
  18  chr18_59035992     ASom    G    A        0      0        2 
  18  chr18_59035992     HCab    G    A        0      0        2 
  18  chr18_59035992     HPrz    G    A        0      0        2 
  18  chr18_59035992     ZBoe    G    A        0      0        2 
  18  chr18_59035992     ZGre    G    A        0      0        2 
  18  chr18_59035992     ZHar    G    A        0      0        2 
  18  chr18_59035992   Sample    G    A        0      0        2 
  18  chr18_59036472     AAsi    T    C        0      0        2 
  18  chr18_59036472     AKia    T    C        0      0        2 
  18  chr18_59036472     AOna    T    C        0      0        2 
  18  chr18_59036472     ASom    T    C      0.5      1        2 
  18  chr18_59036472     HCab    T    C        0      0        2 
  18  chr18_59036472     HPrz    T    C        0      0        2 
  18  chr18_59036472     ZBoe    T    C        0      0        2 
  18  chr18_59036472     ZGre    T    C        0      0        2 
  18  chr18_59036472     ZHar    T    C        0      0        2 
  18  chr18_59036472   Sample    T    C        1      2        2 
  18  chr18_59038338     AAsi    G    A        0      0        2 
  18  chr18_59038338     AKia    G    A        0      0        2 
  18  chr18_59038338     AOna    G    A        0      0        2 
  18  chr18_59038338     ASom    G    A        0      0        2 
  18  chr18_59038338     HCab    G    A        0      0        2 
  18  chr18_59038338     HPrz    G    A        0      0        2 
  18  chr18_59038338     ZBoe    G    A      0.5      1        2 
  18  chr18_59038338     ZGre    G    A        1      2        2 
  18  chr18_59038338     ZHar    G    A        0      0        2 
  18  chr18_59038338   Sample    G    A        0      0        2 
  18  chr18_59043840     AAsi    A    G        0      0        2 
  18  chr18_59043840     AKia    A    G        0      0        2 
  18  chr18_59043840     AOna    A    G        0      0        2 
  18  chr18_59043840     ASom    A    G        0      0        2 
  18  chr18_59043840     HCab    A    G        1      2        2 
  18  chr18_59043840     HPrz    A    G        1      2        2 
  18  chr18_59043840     ZBoe    A    G        0      0        2 
  18  chr18_59043840     ZGre    A    G        0      0        2 
  18  chr18_59043840     ZHar    A    G        0      0        2 
  18  chr18_59043840   Sample    A    G        0      0        2 
  18  chr18_59045836     AAsi    A    T        0      0        2 
  18  chr18_59045836     AKia    A    T        0      0        2 
  18  chr18_59045836     AOna    A    T        0      0        2 
  18  chr18_59045836     ASom    A    T        0      0        2 
  18  chr18_59045836     HCab    A    T        1      2        2 
  18  chr18_59045836     HPrz    A    T        0      0        2 
  18  chr18_59045836     ZBoe    A    T        0      0        2 
  18  chr18_59045836     ZGre    A    T        0      0        2 
  18  chr18_59045836     ZHar    A    T        0      0        2 
  18  chr18_59045836   Sample    A    T        0      0        2 
  18  chr18_59046117     AAsi    G    A        0      0        2 
  18  chr18_59046117     AKia    G    A        0      0        2 
  18  chr18_59046117     AOna    G    A        0      0        2 
  18  chr18_59046117     ASom    G    A        0      0        2 
  18  chr18_59046117     HCab    G    A        0      0        2 
  18  chr18_59046117     HPrz    G    A        0      0        2 
  18  chr18_59046117     ZBoe    G    A        0      0        2 
  18  chr18_59046117     ZGre    G    A        0      0        2 
  18  chr18_59046117     ZHar    G    A        1      2        2 
  18  chr18_59046117   Sample    G    A        0      0        2 
  18  chr18_59057572     AAsi    A    G        0      0        2 
  18  chr18_59057572     AKia    A    G        0      0        2 
  18  chr18_59057572     AOna    A    G        0      0        2 
  18  chr18_59057572     ASom    A    G        0      0        2 
  18  chr18_59057572     HCab    A    G        1      2        2 
  18  chr18_59057572     HPrz    A    G        1      2        2 
  18  chr18_59057572     ZBoe    A    G        0      0        2 
  18  chr18_59057572     ZGre    A    G        0      0        2 
  18  chr18_59057572     ZHar    A    G        0      0        2 
  18  chr18_59057572   Sample    A    G        0      0        2 
  18  chr18_59062452     AAsi    A    G        0      0        2 
  18  chr18_59062452     AKia    A    G        0      0        2 
  18  chr18_59062452     AOna    A    G        0      0        2 
  18  chr18_59062452     ASom    A    G        0      0        2 
  18  chr18_59062452     HCab    A    G        1      2        2 
  18  chr18_59062452     HPrz    A    G        1      2        2 
  18  chr18_59062452     ZBoe    A    G        0      0        2 
  18  chr18_59062452     ZGre    A    G        0      0        2 
  18  chr18_59062452     ZHar    A    G        0      0        2 
  18  chr18_59062452   Sample    A    G        0      0        2 
  18  chr18_59071450     AAsi    A    G        0      0        2 
  18  chr18_59071450     AKia    A    G        0      0        2 
  18  chr18_59071450     AOna    A    G        0      0        2 
  18  chr18_59071450     ASom    A    G        0      0        2 
  18  chr18_59071450     HCab    A    G        1      2        2 
  18  chr18_59071450     HPrz    A    G        1      2        2 
  18  chr18_59071450     ZBoe    A    G        0      0        2 
  18  chr18_59071450     ZGre    A    G        0      0        2 
  18  chr18_59071450     ZHar    A    G        0      0        2 
  18  chr18_59071450   Sample    A    G        0      0        2 
  18  chr18_59075979     AAsi    G    A        0      0        2 
  18  chr18_59075979     AKia    G    A        0      0        2 
  18  chr18_59075979     AOna    G    A        0      0        2 
  18  chr18_59075979     ASom    G    A        0      0        2 
  18  chr18_59075979     HCab    G    A        0      0        2 
  18  chr18_59075979     HPrz    G    A        0      0        2 
  18  chr18_59075979     ZBoe    G    A      0.5      1        2 
  18  chr18_59075979     ZGre    G    A        0      0        2 
  18  chr18_59075979     ZHar    G    A        0      0        2 
  18  chr18_59075979   Sample    G    A        0      0        2 
  18  chr18_59091792     AAsi    G    A        0      0        2 
  18  chr18_59091792     AKia    G    A        0      0        2 
  18  chr18_59091792     AOna    G    A      0.5      1        2 
  18  chr18_59091792     ASom    G    A        0      0        2 
  18  chr18_59091792     HCab    G    A        0      0        2 
  18  chr18_59091792     HPrz    G    A        0      0        2 
  18  chr18_59091792     ZBoe    G    A        0      0        2 
  18  chr18_59091792     ZGre    G    A        0      0        2 
  18  chr18_59091792     ZHar    G    A        0      0        2 
  18  chr18_59091792   Sample    G    A        0      0        2 
  18  chr18_59096528     AAsi    T    C        0      0        2 
  18  chr18_59096528     AKia    T    C        1      2        2 
  18  chr18_59096528     AOna    T    C        0      0        2 
  18  chr18_59096528     ASom    T    C        0      0        2 
  18  chr18_59096528     HCab    T    C        0      0        2 
  18  chr18_59096528     HPrz    T    C        0      0        2 
  18  chr18_59096528     ZBoe    T    C        0      0        2 
  18  chr18_59096528     ZGre    T    C        0      0        2 
  18  chr18_59096528     ZHar    T    C        0      0        2 
  18  chr18_59096528   Sample    T    C        0      0        2 
  18  chr18_59098846     AAsi    C    G        0      0        2 
  18  chr18_59098846     AKia    C    G        0      0        2 
  18  chr18_59098846     AOna    C    G        0      0        2 
  18  chr18_59098846     ASom    C    G        0      0        2 
  18  chr18_59098846     HCab    C    G        0      0        2 
  18  chr18_59098846     HPrz    C    G        0      0        2 
  18  chr18_59098846     ZBoe    C    G        0      0        2 
  18  chr18_59098846     ZGre    C    G        0      0        2 
  18  chr18_59098846     ZHar    C    G        1      2        2 
  18  chr18_59098846   Sample    C    G        0      0        2 
  18  chr18_59110487     AAsi    A    G        0      0        2 
  18  chr18_59110487     AKia    A    G        0      0        2 
  18  chr18_59110487     AOna    A    G      0.5      1        2 
  18  chr18_59110487     ASom    A    G        0      0        2 
  18  chr18_59110487     HCab    A    G        0      0        2 
  18  chr18_59110487     HPrz    A    G        0      0        2 
  18  chr18_59110487     ZBoe    A    G        0      0        2 
  18  chr18_59110487     ZGre    A    G        0      0        2 
  18  chr18_59110487     ZHar    A    G        0      0        2 
  18  chr18_59110487   Sample    A    G        0      0        2 
  18  chr18_59111608     AAsi    G    A        0      0        2 
  18  chr18_59111608     AKia    G    A        0      0        2 
  18  chr18_59111608     AOna    G    A        0      0        2 
  18  chr18_59111608     ASom    G    A        0      0        2 
  18  chr18_59111608     HCab    G    A        0      0        2 
  18  chr18_59111608     HPrz    G    A      0.5      1        2 
  18  chr18_59111608     ZBoe    G    A        0      0        2 
  18  chr18_59111608     ZGre    G    A        0      0        2 
  18  chr18_59111608     ZHar    G    A        0      0        2 
  18  chr18_59111608   Sample    G    A        0      0        2 
  18  chr18_59113379     AAsi    G    A        0      0        2 
  18  chr18_59113379     AKia    G    A        0      0        2 
  18  chr18_59113379     AOna    G    A        0      0        2 
  18  chr18_59113379     ASom    G    A        0      0        2 
  18  chr18_59113379     HCab    G    A        1      2        2 
  18  chr18_59113379     HPrz    G    A        1      2        2 
  18  chr18_59113379     ZBoe    G    A        0      0        2 
  18  chr18_59113379     ZGre    G    A        0      0        2 
  18  chr18_59113379     ZHar    G    A        0      0        2 
  18  chr18_59113379   Sample    G    A        0      0        2 
  18  chr18_59125372     AAsi    C    T        0      0        2 
  18  chr18_59125372     AKia    C    T        0      0        2 
  18  chr18_59125372     AOna    C    T        0      0        2 
  18  chr18_59125372     ASom    C    T        1      2        2 
  18  chr18_59125372     HCab    C    T        0      0        2 
  18  chr18_59125372     HPrz    C    T        0      0        2 
  18  chr18_59125372     ZBoe    C    T        0      0        2 
  18  chr18_59125372     ZGre    C    T        0      0        2 
  18  chr18_59125372     ZHar    C    T        0      0        2 
  18  chr18_59125372   Sample    C    T        0      0        2 
  18  chr18_59131327     AAsi    A    G        0      0        2 
  18  chr18_59131327     AKia    A    G        0      0        2 
  18  chr18_59131327     AOna    A    G        0      0        2 
  18  chr18_59131327     ASom    A    G        0      0        2 
  18  chr18_59131327     HCab    A    G        1      2        2 
  18  chr18_59131327     HPrz    A    G        1      2        2 
  18  chr18_59131327     ZBoe    A    G        0      0        2 
  18  chr18_59131327     ZGre    A    G        0      0        2 
  18  chr18_59131327     ZHar    A    G        0      0        2 
  18  chr18_59131327   Sample    A    G        0      0        2 
  18  chr18_59133544     AAsi    T    C        1      2        2 
  18  chr18_59133544     AKia    T    C        0      0        2 
  18  chr18_59133544     AOna    T    C        0      0        2 
  18  chr18_59133544     ASom    T    C        1      2        2 
  18  chr18_59133544     HCab    T    C        0      0        2 
  18  chr18_59133544     HPrz    T    C        0      0        2 
  18  chr18_59133544     ZBoe    T    C        0      0        2 
  18  chr18_59133544     ZGre    T    C        0      0        2 
  18  chr18_59133544     ZHar    T    C        0      0        2 
  18  chr18_59133544   Sample    T    C        1      2        2 
  18  chr18_59135860     AAsi    C    T      0.5      1        2 
  18  chr18_59135860     AKia    C    T        0      0        2 
  18  chr18_59135860     AOna    C    T        0      0        2 
  18  chr18_59135860     ASom    C    T        0      0        2 
  18  chr18_59135860     HCab    C    T        0      0        2 
  18  chr18_59135860     HPrz    C    T        0      0        2 
  18  chr18_59135860     ZBoe    C    T        0      0        2 
  18  chr18_59135860     ZGre    C    T        0      0        2 
  18  chr18_59135860     ZHar    C    T        0      0        2 
  18  chr18_59135860   Sample    C    T        0      0        2 
  18  chr18_59139986     AAsi    G    C        0      0        2 
  18  chr18_59139986     AKia    G    C        0      0        2 
  18  chr18_59139986     AOna    G    C        0      0        2 
  18  chr18_59139986     ASom    G    C        0      0        2 
  18  chr18_59139986     HCab    G    C        1      2        2 
  18  chr18_59139986     HPrz    G    C        1      2        2 
  18  chr18_59139986     ZBoe    G    C        0      0        2 
  18  chr18_59139986     ZGre    G    C        0      0        2 
  18  chr18_59139986     ZHar    G    C        0      0        2 
  18  chr18_59139986   Sample    G    C        0      0        2 
  18  chr18_59152633     AAsi    C    G        0      0        2 
  18  chr18_59152633     AKia    C    G        0      0        2 
  18  chr18_59152633     AOna    C    G        0      0        2 
  18  chr18_59152633     ASom    C    G        0      0        2 
  18  chr18_59152633     HCab    C    G        0      0        2 
  18  chr18_59152633     HPrz    C    G        0      0        2 
  18  chr18_59152633     ZBoe    C    G      0.5      1        2 
  18  chr18_59152633     ZGre    C    G        0      0        2 
  18  chr18_59152633     ZHar    C    G        0      0        2 
  18  chr18_59152633   Sample    C    G        0      0        2 
  18  chr18_59155168     AAsi    C    T        0      0        2 
  18  chr18_59155168     AKia    C    T        0      0        2 
  18  chr18_59155168     AOna    C    T        0      0        2 
  18  chr18_59155168     ASom    C    T        0      0        2 
  18  chr18_59155168     HCab    C    T        1      2        2 
  18  chr18_59155168     HPrz    C    T        1      2        2 
  18  chr18_59155168     ZBoe    C    T        0      0        2 
  18  chr18_59155168     ZGre    C    T        0      0        2 
  18  chr18_59155168     ZHar    C    T        0      0        2 
  18  chr18_59155168   Sample    C    T        0      0        2 
  18  chr18_59164406     AAsi    G    T        0      0        2 
  18  chr18_59164406     AKia    G    T        0      0        2 
  18  chr18_59164406     AOna    G    T      0.5      1        2 
  18  chr18_59164406     ASom    G    T        0      0        2 
  18  chr18_59164406     HCab    G    T        0      0        2 
  18  chr18_59164406     HPrz    G    T        0      0        2 
  18  chr18_59164406     ZBoe    G    T        0      0        2 
  18  chr18_59164406     ZGre    G    T        0      0        2 
  18  chr18_59164406     ZHar    G    T        0      0        2 
  18  chr18_59164406   Sample    G    T        0      0        2 
  18  chr18_59169324     AAsi    T    C        0      0        2 
  18  chr18_59169324     AKia    T    C        0      0        2 
  18  chr18_59169324     AOna    T    C      0.5      1        2 
  18  chr18_59169324     ASom    T    C        0      0        2 
  18  chr18_59169324     HCab    T    C        0      0        2 
  18  chr18_59169324     HPrz    T    C        0      0        2 
  18  chr18_59169324     ZBoe    T    C        0      0        2 
  18  chr18_59169324     ZGre    T    C        0      0        2 
  18  chr18_59169324     ZHar    T    C        0      0        2 
  18  chr18_59169324   Sample    T    C        0      0        2 
  18  chr18_59174339     AAsi    G    C        0      0        2 
  18  chr18_59174339     AKia    G    C        1      2        2 
  18  chr18_59174339     AOna    G    C        0      0        2 
  18  chr18_59174339     ASom    G    C        0      0        2 
  18  chr18_59174339     HCab    G    C        0      0        2 
  18  chr18_59174339     HPrz    G    C        0      0        2 
  18  chr18_59174339     ZBoe    G    C        0      0        2 
  18  chr18_59174339     ZGre    G    C        0      0        2 
  18  chr18_59174339     ZHar    G    C        0      0        2 
  18  chr18_59174339   Sample    G    C        0      0        2 
  18  chr18_59175112     AAsi    C    G        0      0        2 
  18  chr18_59175112     AKia    C    G        0      0        2 
  18  chr18_59175112     AOna    C    G        0      0        2 
  18  chr18_59175112     ASom    C    G        0      0        2 
  18  chr18_59175112     HCab    C    G        0      0        2 
  18  chr18_59175112     HPrz    C    G        0      0        2 
  18  chr18_59175112     ZBoe    C    G        0      0        2 
  18  chr18_59175112     ZGre    C    G        0      0        2 
  18  chr18_59175112     ZHar    C    G      0.5      1        2 
  18  chr18_59175112   Sample    C    G        0      0        2 
  18  chr18_59175587     AAsi    G    A        0      0        2 
  18  chr18_59175587     AKia    G    A        0      0        2 
  18  chr18_59175587     AOna    G    A        0      0        2 
  18  chr18_59175587     ASom    G    A        0      0        2 
  18  chr18_59175587     HCab    G    A        0      0        2 
  18  chr18_59175587     HPrz    G    A        0      0        2 
  18  chr18_59175587     ZBoe    G    A        1      2        2 
  18  chr18_59175587     ZGre    G    A        0      0        2 
  18  chr18_59175587     ZHar    G    A        0      0        2 
  18  chr18_59175587   Sample    G    A        0      0        2 
  18  chr18_59177934     AAsi    A    G        1      2        2 
  18  chr18_59177934     AKia    A    G        0      0        2 
  18  chr18_59177934     AOna    A    G        0      0        2 
  18  chr18_59177934     ASom    A    G        0      0        2 
  18  chr18_59177934     HCab    A    G        0      0        2 
  18  chr18_59177934     HPrz    A    G        0      0        2 
  18  chr18_59177934     ZBoe    A    G        0      0        2 
  18  chr18_59177934     ZGre    A    G        0      0        2 
  18  chr18_59177934     ZHar    A    G        0      0        2 
  18  chr18_59177934   Sample    A    G        0      0        2 
  18  chr18_59178081     AAsi    G    A        0      0        2 
  18  chr18_59178081     AKia    G    A        0      0        2 
  18  chr18_59178081     AOna    G    A        0      0        2 
  18  chr18_59178081     ASom    G    A        0      0        2 
  18  chr18_59178081     HCab    G    A        0      0        2 
  18  chr18_59178081     HPrz    G    A      0.5      1        2 
  18  chr18_59178081     ZBoe    G    A        0      0        2 
  18  chr18_59178081     ZGre    G    A        0      0        2 
  18  chr18_59178081     ZHar    G    A        0      0        2 
  18  chr18_59178081   Sample    G    A        0      0        2 
  18  chr18_59178103     AAsi    T    G        0      0        2 
  18  chr18_59178103     AKia    T    G        0      0        2 
  18  chr18_59178103     AOna    T    G        0      0        2 
  18  chr18_59178103     ASom    T    G        0      0        2 
  18  chr18_59178103     HCab    T    G        1      2        2 
  18  chr18_59178103     HPrz    T    G      0.5      1        2 
  18  chr18_59178103     ZBoe    T    G        0      0        2 
  18  chr18_59178103     ZGre    T    G        0      0        2 
  18  chr18_59178103     ZHar    T    G        0      0        2 
  18  chr18_59178103   Sample    T    G        0      0        2 
  18  chr18_59179730     AAsi    T    C        1      2        2 
  18  chr18_59179730     AKia    T    C        0      0        2 
  18  chr18_59179730     AOna    T    C        0      0        2 
  18  chr18_59179730     ASom    T    C        1      2        2 
  18  chr18_59179730     HCab    T    C        0      0        2 
  18  chr18_59179730     HPrz    T    C        0      0        2 
  18  chr18_59179730     ZBoe    T    C        0      0        2 
  18  chr18_59179730     ZGre    T    C        0      0        2 
  18  chr18_59179730     ZHar    T    C        0      0        2 
  18  chr18_59179730   Sample    T    C        1      2        2 
  18  chr18_59180504     AAsi    A    G        0      0        2 
  18  chr18_59180504     AKia    A    G        0      0        2 
  18  chr18_59180504     AOna    A    G        0      0        2 
  18  chr18_59180504     ASom    A    G        0      0        2 
  18  chr18_59180504     HCab    A    G        1      2        2 
  18  chr18_59180504     HPrz    A    G      0.5      1        2 
  18  chr18_59180504     ZBoe    A    G        0      0        2 
  18  chr18_59180504     ZGre    A    G        0      0        2 
  18  chr18_59180504     ZHar    A    G        0      0        2 
  18  chr18_59180504   Sample    A    G        0      0        2 
  18  chr18_59183216     AAsi    G    C        1      2        2 
  18  chr18_59183216     AKia    G    C        0      0        2 
  18  chr18_59183216     AOna    G    C        0      0        2 
  18  chr18_59183216     ASom    G    C        0      0        2 
  18  chr18_59183216     HCab    G    C        0      0        2 
  18  chr18_59183216     HPrz    G    C        0      0        2 
  18  chr18_59183216     ZBoe    G    C        0      0        2 
  18  chr18_59183216     ZGre    G    C        0      0        2 
  18  chr18_59183216     ZHar    G    C        0      0        2 
  18  chr18_59183216   Sample    G    C        0      0        2 
  18  chr18_59183592     AAsi    A    G        0      0        2 
  18  chr18_59183592     AKia    A    G        0      0        2 
  18  chr18_59183592     AOna    A    G        0      0        2 
  18  chr18_59183592     ASom    A    G        0      0        2 
  18  chr18_59183592     HCab    A    G        1      2        2 
  18  chr18_59183592     HPrz    A    G      0.5      1        2 
  18  chr18_59183592     ZBoe    A    G        0      0        2 
  18  chr18_59183592     ZGre    A    G        0      0        2 
  18  chr18_59183592     ZHar    A    G        0      0        2 
  18  chr18_59183592   Sample    A    G        0      0        2 
  18  chr18_59192965     AAsi    T    C        0      0        2 
  18  chr18_59192965     AKia    T    C        0      0        2 
  18  chr18_59192965     AOna    T    C        0      0        2 
  18  chr18_59192965     ASom    T    C        0      0        2 
  18  chr18_59192965     HCab    T    C        1      2        2 
  18  chr18_59192965     HPrz    T    C        1      2        2 
  18  chr18_59192965     ZBoe    T    C        0      0        2 
  18  chr18_59192965     ZGre    T    C        0      0        2 
  18  chr18_59192965     ZHar    T    C        0      0        2 
  18  chr18_59192965   Sample    T    C        0      0        2 
  18  chr18_59193371     AAsi    A    C        0      0        2 
  18  chr18_59193371     AKia    A    C        0      0        2 
  18  chr18_59193371     AOna    A    C        0      0        2 
  18  chr18_59193371     ASom    A    C        0      0        2 
  18  chr18_59193371     HCab    A    C        1      2        2 
  18  chr18_59193371     HPrz    A    C        1      2        2 
  18  chr18_59193371     ZBoe    A    C        0      0        2 
  18  chr18_59193371     ZGre    A    C        0      0        2 
  18  chr18_59193371     ZHar    A    C        0      0        2 
  18  chr18_59193371   Sample    A    C        0      0        2 
  18  chr18_59195059     AAsi    G    A        0      0        2 
  18  chr18_59195059     AKia    G    A        0      0        2 
  18  chr18_59195059     AOna    G    A      0.5      1        2 
  18  chr18_59195059     ASom    G    A        0      0        2 
  18  chr18_59195059     HCab    G    A        0      0        2 
  18  chr18_59195059     HPrz    G    A        0      0        2 
  18  chr18_59195059     ZBoe    G    A        0      0        2 
  18  chr18_59195059     ZGre    G    A        0      0        2 
  18  chr18_59195059     ZHar    G    A        0      0        2 
  18  chr18_59195059   Sample    G    A        0      0        2 
  18  chr18_59211074     AAsi    C    T        0      0        2 
  18  chr18_59211074     AKia    C    T        0      0        2 
  18  chr18_59211074     AOna    C    T        0      0        2 
  18  chr18_59211074     ASom    C    T        0      0        2 
  18  chr18_59211074     HCab    C    T        0      0        2 
  18  chr18_59211074     HPrz    C    T      0.5      1        2 
  18  chr18_59211074     ZBoe    C    T        0      0        2 
  18  chr18_59211074     ZGre    C    T        0      0        2 
  18  chr18_59211074     ZHar    C    T        0      0        2 
  18  chr18_59211074   Sample    C    T        0      0        2 
  18  chr18_59219722     AAsi    G    T        0      0        2 
  18  chr18_59219722     AKia    G    T        0      0        2 
  18  chr18_59219722     AOna    G    T      0.5      1        2 
  18  chr18_59219722     ASom    G    T        0      0        2 
  18  chr18_59219722     HCab    G    T        0      0        2 
  18  chr18_59219722     HPrz    G    T        0      0        2 
  18  chr18_59219722     ZBoe    G    T        1      2        2 
  18  chr18_59219722     ZGre    G    T        1      2        2 
  18  chr18_59219722     ZHar    G    T        1      2        2 
  18  chr18_59219722   Sample    G    T        0      0        2 
  18  chr18_59226113     AAsi    G    C        0      0        2 
  18  chr18_59226113     AKia    G    C        0      0        2 
  18  chr18_59226113     AOna    G    C        0      0        2 
  18  chr18_59226113     ASom    G    C        0      0        2 
  18  chr18_59226113     HCab    G    C        0      0        2 
  18  chr18_59226113     HPrz    G    C      0.5      1        2 
  18  chr18_59226113     ZBoe    G    C        0      0        2 
  18  chr18_59226113     ZGre    G    C        0      0        2 
  18  chr18_59226113     ZHar    G    C        0      0        2 
  18  chr18_59226113   Sample    G    C        0      0        2 
  18  chr18_59232483     AAsi    C    A        0      0        2 
  18  chr18_59232483     AKia    C    A        0      0        2 
  18  chr18_59232483     AOna    C    A        0      0        2 
  18  chr18_59232483     ASom    C    A        0      0        2 
  18  chr18_59232483     HCab    C    A        0      0        2 
  18  chr18_59232483     HPrz    C    A        0      0        2 
  18  chr18_59232483     ZBoe    C    A        1      2        2 
  18  chr18_59232483     ZGre    C    A        1      2        2 
  18  chr18_59232483     ZHar    C    A        1      2        2 
  18  chr18_59232483   Sample    C    A        0      0        2 
  18  chr18_59241246     AAsi    A    G        0      0        2 
  18  chr18_59241246     AKia    A    G        0      0        2 
  18  chr18_59241246     AOna    A    G        0      0        2 
  18  chr18_59241246     ASom    A    G        0      0        2 
  18  chr18_59241246     HCab    A    G        0      0        2 
  18  chr18_59241246     HPrz    A    G      0.5      1        2 
  18  chr18_59241246     ZBoe    A    G        0      0        2 
  18  chr18_59241246     ZGre    A    G        0      0        2 
  18  chr18_59241246     ZHar    A    G        0      0        2 
  18  chr18_59241246   Sample    A    G        0      0        2 
  18  chr18_59241530     AAsi    C    T        0      0        2 
  18  chr18_59241530     AKia    C    T        0      0        2 
  18  chr18_59241530     AOna    C    T        0      0        2 
  18  chr18_59241530     ASom    C    T        0      0        2 
  18  chr18_59241530     HCab    C    T        1      2        2 
  18  chr18_59241530     HPrz    C    T        1      2        2 
  18  chr18_59241530     ZBoe    C    T        0      0        2 
  18  chr18_59241530     ZGre    C    T        0      0        2 
  18  chr18_59241530     ZHar    C    T        0      0        2 
  18  chr18_59241530   Sample    C    T        0      0        2 
  18  chr18_59243099     AAsi    T    A        0      0        2 
  18  chr18_59243099     AKia    T    A        0      0        2 
  18  chr18_59243099     AOna    T    A        0      0        2 
  18  chr18_59243099     ASom    T    A        0      0        2 
  18  chr18_59243099     HCab    T    A        0      0        2 
  18  chr18_59243099     HPrz    T    A      0.5      1        2 
  18  chr18_59243099     ZBoe    T    A        0      0        2 
  18  chr18_59243099     ZGre    T    A        0      0        2 
  18  chr18_59243099     ZHar    T    A        0      0        2 
  18  chr18_59243099   Sample    T    A        0      0        2 
  18  chr18_59243434     AAsi    C    T        0      0        2 
  18  chr18_59243434     AKia    C    T        1      2        2 
  18  chr18_59243434     AOna    C    T      0.5      1        2 
  18  chr18_59243434     ASom    C    T        0      0        2 
  18  chr18_59243434     HCab    C    T        0      0        2 
  18  chr18_59243434     HPrz    C    T        0      0        2 
  18  chr18_59243434     ZBoe    C    T        0      0        2 
  18  chr18_59243434     ZGre    C    T        0      0        2 
  18  chr18_59243434     ZHar    C    T        0      0        2 
  18  chr18_59243434   Sample    C    T        0      0        2 
  18  chr18_59257500     AAsi    T    C        0      0        2 
  18  chr18_59257500     AKia    T    C        0      0        2 
  18  chr18_59257500     AOna    T    C        0      0        2 
  18  chr18_59257500     ASom    T    C        0      0        2 
  18  chr18_59257500     HCab    T    C        0      0        2 
  18  chr18_59257500     HPrz    T    C      0.5      1        2 
  18  chr18_59257500     ZBoe    T    C        0      0        2 
  18  chr18_59257500     ZGre    T    C        0      0        2 
  18  chr18_59257500     ZHar    T    C        0      0        2 
  18  chr18_59257500   Sample    T    C        0      0        2 
  18  chr18_59259926     AAsi    G    A        0      0        2 
  18  chr18_59259926     AKia    G    A        0      0        2 
  18  chr18_59259926     AOna    G    A        0      0        2 
  18  chr18_59259926     ASom    G    A        0      0        2 
  18  chr18_59259926     HCab    G    A        0      0        2 
  18  chr18_59259926     HPrz    G    A      0.5      1        2 
  18  chr18_59259926     ZBoe    G    A        0      0        2 
  18  chr18_59259926     ZGre    G    A        0      0        2 
  18  chr18_59259926     ZHar    G    A        0      0        2 
  18  chr18_59259926   Sample    G    A        0      0        2 
  18  chr18_59265566     AAsi    C    T        0      0        2 
  18  chr18_59265566     AKia    C    T        0      0        2 
  18  chr18_59265566     AOna    C    T        0      0        2 
  18  chr18_59265566     ASom    C    T        0      0        2 
  18  chr18_59265566     HCab    C    T        0      0        2 
  18  chr18_59265566     HPrz    C    T        1      2        2 
  18  chr18_59265566     ZBoe    C    T        0      0        2 
  18  chr18_59265566     ZGre    C    T        0      0        2 
  18  chr18_59265566     ZHar    C    T        0      0        2 
  18  chr18_59265566   Sample    C    T        0      0        2 
  18  chr18_59266919     AAsi    C    T        0      0        2 
  18  chr18_59266919     AKia    C    T        0      0        2 
  18  chr18_59266919     AOna    C    T        0      0        2 
  18  chr18_59266919     ASom    C    T        0      0        2 
  18  chr18_59266919     HCab    C    T        0      0        2 
  18  chr18_59266919     HPrz    C    T        0      0        2 
  18  chr18_59266919     ZBoe    C    T      0.5      1        2 
  18  chr18_59266919     ZGre    C    T        0      0        2 
  18  chr18_59266919     ZHar    C    T        0      0        2 
  18  chr18_59266919   Sample    C    T        0      0        2 
  18  chr18_59272252     AAsi    T    C        0      0        2 
  18  chr18_59272252     AKia    T    C        0      0        2 
  18  chr18_59272252     AOna    T    C        0      0        2 
  18  chr18_59272252     ASom    T    C        0      0        2 
  18  chr18_59272252     HCab    T    C        1      2        2 
  18  chr18_59272252     HPrz    T    C        1      2        2 
  18  chr18_59272252     ZBoe    T    C        0      0        2 
  18  chr18_59272252     ZGre    T    C        0      0        2 
  18  chr18_59272252     ZHar    T    C        0      0        2 
  18  chr18_59272252   Sample    T    C        0      0        2 
  18  chr18_59273563     AAsi    G    T        0      0        2 
  18  chr18_59273563     AKia    G    T        0      0        2 
  18  chr18_59273563     AOna    G    T      0.5      1        2 
  18  chr18_59273563     ASom    G    T        0      0        2 
  18  chr18_59273563     HCab    G    T        0      0        2 
  18  chr18_59273563     HPrz    G    T        0      0        2 
  18  chr18_59273563     ZBoe    G    T        0      0        2 
  18  chr18_59273563     ZGre    G    T        0      0        2 
  18  chr18_59273563     ZHar    G    T        0      0        2 
  18  chr18_59273563   Sample    G    T        0      0        2 
  18  chr18_59276571     AAsi    G    A        0      0        2 
  18  chr18_59276571     AKia    G    A        0      0        2 
  18  chr18_59276571     AOna    G    A      0.5      1        2 
  18  chr18_59276571     ASom    G    A        0      0        2 
  18  chr18_59276571     HCab    G    A        0      0        2 
  18  chr18_59276571     HPrz    G    A        0      0        2 
  18  chr18_59276571     ZBoe    G    A        0      0        2 
  18  chr18_59276571     ZGre    G    A        0      0        2 
  18  chr18_59276571     ZHar    G    A        0      0        2 
  18  chr18_59276571   Sample    G    A        0      0        2 
  18  chr18_59279311     AAsi    A    G        0      0        2 
  18  chr18_59279311     AKia    A    G        0      0        2 
  18  chr18_59279311     AOna    A    G        0      0        2 
  18  chr18_59279311     ASom    A    G        0      0        2 
  18  chr18_59279311     HCab    A    G        1      2        2 
  18  chr18_59279311     HPrz    A    G        0      0        2 
  18  chr18_59279311     ZBoe    A    G        0      0        2 
  18  chr18_59279311     ZGre    A    G        0      0        2 
  18  chr18_59279311     ZHar    A    G        0      0        2 
  18  chr18_59279311   Sample    A    G        0      0        2 
  18  chr18_59279822     AAsi    G    A        0      0        2 
  18  chr18_59279822     AKia    G    A        0      0        2 
  18  chr18_59279822     AOna    G    A        0      0        2 
  18  chr18_59279822     ASom    G    A        0      0        2 
  18  chr18_59279822     HCab    G    A        1      2        2 
  18  chr18_59279822     HPrz    G    A        0      0        2 
  18  chr18_59279822     ZBoe    G    A        0      0        2 
  18  chr18_59279822     ZGre    G    A        0      0        2 
  18  chr18_59279822     ZHar    G    A        0      0        2 
  18  chr18_59279822   Sample    G    A        0      0        2 
  18  chr18_59286425     AAsi    C    G        0      0        2 
  18  chr18_59286425     AKia    C    G        0      0        2 
  18  chr18_59286425     AOna    C    G        0      0        2 
  18  chr18_59286425     ASom    C    G        0      0        2 
  18  chr18_59286425     HCab    C    G        0      0        2 
  18  chr18_59286425     HPrz    C    G        0      0        2 
  18  chr18_59286425     ZBoe    C    G      0.5      1        2 
  18  chr18_59286425     ZGre    C    G        0      0        2 
  18  chr18_59286425     ZHar    C    G        0      0        2 
  18  chr18_59286425   Sample    C    G        0      0        2 
  18  chr18_59290824     AAsi    C    T        0      0        2 
  18  chr18_59290824     AKia    C    T        0      0        2 
  18  chr18_59290824     AOna    C    T        0      0        2 
  18  chr18_59290824     ASom    C    T        0      0        2 
  18  chr18_59290824     HCab    C    T        0      0        2 
  18  chr18_59290824     HPrz    C    T        0      0        2 
  18  chr18_59290824     ZBoe    C    T      0.5      1        2 
  18  chr18_59290824     ZGre    C    T        0      0        2 
  18  chr18_59290824     ZHar    C    T        0      0        2 
  18  chr18_59290824   Sample    C    T        0      0        2 
  18  chr18_59291446     AAsi    A    G        0      0        2 
  18  chr18_59291446     AKia    A    G        0      0        2 
  18  chr18_59291446     AOna    A    G        0      0        2 
  18  chr18_59291446     ASom    A    G        0      0        2 
  18  chr18_59291446     HCab    A    G        0      0        2 
  18  chr18_59291446     HPrz    A    G        0      0        2 
  18  chr18_59291446     ZBoe    A    G      0.5      1        2 
  18  chr18_59291446     ZGre    A    G        0      0        2 
  18  chr18_59291446     ZHar    A    G        0      0        2 
  18  chr18_59291446   Sample    A    G        0      0        2 
  18  chr18_59293397     AAsi    G    A        0      0        2 
  18  chr18_59293397     AKia    G    A        0      0        2 
  18  chr18_59293397     AOna    G    A        0      0        2 
  18  chr18_59293397     ASom    G    A        0      0        2 
  18  chr18_59293397     HCab    G    A        0      0        2 
  18  chr18_59293397     HPrz    G    A        0      0        2 
  18  chr18_59293397     ZBoe    G    A      0.5      1        2 
  18  chr18_59293397     ZGre    G    A        0      0        2 
  18  chr18_59293397     ZHar    G    A        0      0        2 
  18  chr18_59293397   Sample    G    A        0      0        2 
  18  chr18_59298637     AAsi    A    G        0      0        2 
  18  chr18_59298637     AKia    A    G        0      0        2 
  18  chr18_59298637     AOna    A    G        0      0        2 
  18  chr18_59298637     ASom    A    G        0      0        2 
  18  chr18_59298637     HCab    A    G        1      2        2 
  18  chr18_59298637     HPrz    A    G        1      2        2 
  18  chr18_59298637     ZBoe    A    G        0      0        2 
  18  chr18_59298637     ZGre    A    G        0      0        2 
  18  chr18_59298637     ZHar    A    G        0      0        2 
  18  chr18_59298637   Sample    A    G        0      0        2 
  18  chr18_59305117     AAsi    T    A        0      0        2 
  18  chr18_59305117     AKia    T    A        0      0        2 
  18  chr18_59305117     AOna    T    A        0      0        2 
  18  chr18_59305117     ASom    T    A        0      0        2 
  18  chr18_59305117     HCab    T    A        0      0        2 
  18  chr18_59305117     HPrz    T    A        0      0        2 
  18  chr18_59305117     ZBoe    T    A      0.5      1        2 
  18  chr18_59305117     ZGre    T    A        0      0        2 
  18  chr18_59305117     ZHar    T    A        0      0        2 
  18  chr18_59305117   Sample    T    A        0      0        2 
  18  chr18_59308942     AAsi    T    C        0      0        2 
  18  chr18_59308942     AKia    T    C        1      2        2 
  18  chr18_59308942     AOna    T    C        0      0        2 
  18  chr18_59308942     ASom    T    C        0      0        2 
  18  chr18_59308942     HCab    T    C        0      0        2 
  18  chr18_59308942     HPrz    T    C        0      0        2 
  18  chr18_59308942     ZBoe    T    C        1      2        2 
  18  chr18_59308942     ZGre    T    C        1      2        2 
  18  chr18_59308942     ZHar    T    C        1      2        2 
  18  chr18_59308942   Sample    T    C        0      0        2 
  18  chr18_59309367     AAsi    T    A        0      0        2 
  18  chr18_59309367     AKia    T    A        0      0        2 
  18  chr18_59309367     AOna    T    A        0      0        2 
  18  chr18_59309367     ASom    T    A        0      0        2 
  18  chr18_59309367     HCab    T    A        1      2        2 
  18  chr18_59309367     HPrz    T    A        1      2        2 
  18  chr18_59309367     ZBoe    T    A        0      0        2 
  18  chr18_59309367     ZGre    T    A        0      0        2 
  18  chr18_59309367     ZHar    T    A        0      0        2 
  18  chr18_59309367   Sample    T    A        0      0        2 
  18  chr18_59313432     AAsi    A    G        0      0        2 
  18  chr18_59313432     AKia    A    G        0      0        2 
  18  chr18_59313432     AOna    A    G        0      0        2 
  18  chr18_59313432     ASom    A    G        0      0        2 
  18  chr18_59313432     HCab    A    G        0      0        2 
  18  chr18_59313432     HPrz    A    G        0      0        2 
  18  chr18_59313432     ZBoe    A    G        0      0        2 
  18  chr18_59313432     ZGre    A    G        1      2        2 
  18  chr18_59313432     ZHar    A    G        0      0        2 
  18  chr18_59313432   Sample    A    G        0      0        2 
  18  chr18_59315512     AAsi    T    G        0      0        2 
  18  chr18_59315512     AKia    T    G        0      0        2 
  18  chr18_59315512     AOna    T    G        0      0        2 
  18  chr18_59315512     ASom    T    G        0      0        2 
  18  chr18_59315512     HCab    T    G        1      2        2 
  18  chr18_59315512     HPrz    T    G        1      2        2 
  18  chr18_59315512     ZBoe    T    G        0      0        2 
  18  chr18_59315512     ZGre    T    G        0      0        2 
  18  chr18_59315512     ZHar    T    G        0      0        2 
  18  chr18_59315512   Sample    T    G        0      0        2 
  18  chr18_59315534     AAsi    C    T        0      0        2 
  18  chr18_59315534     AKia    C    T        0      0        2 
  18  chr18_59315534     AOna    C    T        0      0        2 
  18  chr18_59315534     ASom    C    T        0      0        2 
  18  chr18_59315534     HCab    C    T        0      0        2 
  18  chr18_59315534     HPrz    C    T        0      0        2 
  18  chr18_59315534     ZBoe    C    T      0.5      1        2 
  18  chr18_59315534     ZGre    C    T        0      0        2 
  18  chr18_59315534     ZHar    C    T        0      0        2 
  18  chr18_59315534   Sample    C    T        0      0        2 
  18  chr18_59317143     AAsi    T    C        0      0        2 
  18  chr18_59317143     AKia    T    C        0      0        2 
  18  chr18_59317143     AOna    T    C        0      0        2 
  18  chr18_59317143     ASom    T    C        0      0        2 
  18  chr18_59317143     HCab    T    C        0      0        2 
  18  chr18_59317143     HPrz    T    C        0      0        2 
  18  chr18_59317143     ZBoe    T    C        0      0        2 
  18  chr18_59317143     ZGre    T    C        1      2        2 
  18  chr18_59317143     ZHar    T    C        0      0        2 
  18  chr18_59317143   Sample    T    C        0      0        2 
  18  chr18_59328043     AAsi    C    T      0.5      1        2 
  18  chr18_59328043     AKia    C    T        0      0        2 
  18  chr18_59328043     AOna    C    T        0      0        2 
  18  chr18_59328043     ASom    C    T        0      0        2 
  18  chr18_59328043     HCab    C    T        0      0        2 
  18  chr18_59328043     HPrz    C    T        0      0        2 
  18  chr18_59328043     ZBoe    C    T        0      0        2 
  18  chr18_59328043     ZGre    C    T        0      0        2 
  18  chr18_59328043     ZHar    C    T        0      0        2 
  18  chr18_59328043   Sample    C    T        0      0        2 
  18  chr18_59330847     AAsi    A    C        0      0        2 
  18  chr18_59330847     AKia    A    C        0      0        2 
  18  chr18_59330847     AOna    A    C        0      0        2 
  18  chr18_59330847     ASom    A    C        0      0        2 
  18  chr18_59330847     HCab    A    C        1      2        2 
  18  chr18_59330847     HPrz    A    C        1      2        2 
  18  chr18_59330847     ZBoe    A    C        0      0        2 
  18  chr18_59330847     ZGre    A    C        0      0        2 
  18  chr18_59330847     ZHar    A    C        0      0        2 
  18  chr18_59330847   Sample    A    C        0      0        2 
  18  chr18_59332272     AAsi    C    T        0      0        2 
  18  chr18_59332272     AKia    C    T        0      0        2 
  18  chr18_59332272     AOna    C    T        0      0        2 
  18  chr18_59332272     ASom    C    T        0      0        2 
  18  chr18_59332272     HCab    C    T        1      2        2 
  18  chr18_59332272     HPrz    C    T        1      2        2 
  18  chr18_59332272     ZBoe    C    T        0      0        2 
  18  chr18_59332272     ZGre    C    T        0      0        2 
  18  chr18_59332272     ZHar    C    T        0      0        2 
  18  chr18_59332272   Sample    C    T        0      0        2 
  18  chr18_59339523     AAsi    G    A        1      2        2 
  18  chr18_59339523     AKia    G    A        0      0        2 
  18  chr18_59339523     AOna    G    A        0      0        2 
  18  chr18_59339523     ASom    G    A        1      2        2 
  18  chr18_59339523     HCab    G    A        0      0        2 
  18  chr18_59339523     HPrz    G    A        0      0        2 
  18  chr18_59339523     ZBoe    G    A        0      0        2 
  18  chr18_59339523     ZGre    G    A        0      0        2 
  18  chr18_59339523     ZHar    G    A        0      0        2 
  18  chr18_59339523   Sample    G    A        1      2        2 
  18  chr18_59342288     AAsi    A    G        1      2        2 
  18  chr18_59342288     AKia    A    G        1      2        2 
  18  chr18_59342288     AOna    A    G        0      0        2 
  18  chr18_59342288     ASom    A    G        1      2        2 
  18  chr18_59342288     HCab    A    G        0      0        2 
  18  chr18_59342288     HPrz    A    G        0      0        2 
  18  chr18_59342288     ZBoe    A    G        0      0        2 
  18  chr18_59342288     ZGre    A    G        0      0        2 
  18  chr18_59342288     ZHar    A    G        0      0        2 
  18  chr18_59342288   Sample    A    G        1      2        2 
  18  chr18_59352665     AAsi    C    T        0      0        2 
  18  chr18_59352665     AKia    C    T        0      0        2 
  18  chr18_59352665     AOna    C    T        0      0        2 
  18  chr18_59352665     ASom    C    T        0      0        2 
  18  chr18_59352665     HCab    C    T        0      0        2 
  18  chr18_59352665     HPrz    C    T        0      0        2 
  18  chr18_59352665     ZBoe    C    T        0      0        2 
  18  chr18_59352665     ZGre    C    T        0      0        2 
  18  chr18_59352665     ZHar    C    T        1      2        2 
  18  chr18_59352665   Sample    C    T        0      0        2 
  18  chr18_59357911     AAsi    A    T        0      0        2 
  18  chr18_59357911     AKia    A    T        0      0        2 
  18  chr18_59357911     AOna    A    T        0      0        2 
  18  chr18_59357911     ASom    A    T        0      0        2 
  18  chr18_59357911     HCab    A    T        0      0        2 
  18  chr18_59357911     HPrz    A    T        0      0        2 
  18  chr18_59357911     ZBoe    A    T        0      0        2 
  18  chr18_59357911     ZGre    A    T        0      0        2 
  18  chr18_59357911     ZHar    A    T        1      2        2 
  18  chr18_59357911   Sample    A    T        0      0        2 
  18  chr18_59364449     AAsi    T    C        0      0        2 
  18  chr18_59364449     AKia    T    C        0      0        2 
  18  chr18_59364449     AOna    T    C        0      0        2 
  18  chr18_59364449     ASom    T    C        0      0        2 
  18  chr18_59364449     HCab    T    C        1      2        2 
  18  chr18_59364449     HPrz    T    C        1      2        2 
  18  chr18_59364449     ZBoe    T    C        0      0        2 
  18  chr18_59364449     ZGre    T    C        0      0        2 
  18  chr18_59364449     ZHar    T    C        0      0        2 
  18  chr18_59364449   Sample    T    C        1      2        2 
  18  chr18_59375799     AAsi    C    G        0      0        2 
  18  chr18_59375799     AKia    C    G        0      0        2 
  18  chr18_59375799     AOna    C    G        0      0        2 
  18  chr18_59375799     ASom    C    G        0      0        2 
  18  chr18_59375799     HCab    C    G        1      2        2 
  18  chr18_59375799     HPrz    C    G        1      2        2 
  18  chr18_59375799     ZBoe    C    G        0      0        2 
  18  chr18_59375799     ZGre    C    G        0      0        2 
  18  chr18_59375799     ZHar    C    G        0      0        2 
  18  chr18_59375799   Sample    C    G        0      0        2 
  18  chr18_59377218     AAsi    T    C        0      0        2 
  18  chr18_59377218     AKia    T    C        0      0        2 
  18  chr18_59377218     AOna    T    C        0      0        2 
  18  chr18_59377218     ASom    T    C        0      0        2 
  18  chr18_59377218     HCab    T    C        1      2        2 
  18  chr18_59377218     HPrz    T    C        1      2        2 
  18  chr18_59377218     ZBoe    T    C        0      0        2 
  18  chr18_59377218     ZGre    T    C        0      0        2 
  18  chr18_59377218     ZHar    T    C        0      0        2 
  18  chr18_59377218   Sample    T    C        0      0        2 
  18  chr18_59384392     AAsi    G    T        0      0        2 
  18  chr18_59384392     AKia    G    T        0      0        2 
  18  chr18_59384392     AOna    G    T        0      0        2 
  18  chr18_59384392     ASom    G    T        0      0        2 
  18  chr18_59384392     HCab    G    T        1      2        2 
  18  chr18_59384392     HPrz    G    T      0.5      1        2 
  18  chr18_59384392     ZBoe    G    T        0      0        2 
  18  chr18_59384392     ZGre    G    T        0      0        2 
  18  chr18_59384392     ZHar    G    T        0      0        2 
  18  chr18_59384392   Sample    G    T        0      0        2 
  18  chr18_59384890     AAsi    T    C        0      0        2 
  18  chr18_59384890     AKia    T    C        0      0        2 
  18  chr18_59384890     AOna    T    C        0      0        2 
  18  chr18_59384890     ASom    T    C        0      0        2 
  18  chr18_59384890     HCab    T    C        0      0        2 
  18  chr18_59384890     HPrz    T    C      0.5      1        2 
  18  chr18_59384890     ZBoe    T    C      0.5      1        2 
  18  chr18_59384890     ZGre    T    C        0      0        2 
  18  chr18_59384890     ZHar    T    C        0      0        2 
  18  chr18_59384890   Sample    T    C        0      0        2 
  18  chr18_59387913     AAsi    G    T      0.5      1        2 
  18  chr18_59387913     AKia    G    T        0      0        2 
  18  chr18_59387913     AOna    G    T        0      0        2 
  18  chr18_59387913     ASom    G    T        0      0        2 
  18  chr18_59387913     HCab    G    T        0      0        2 
  18  chr18_59387913     HPrz    G    T        0      0        2 
  18  chr18_59387913     ZBoe    G    T        0      0        2 
  18  chr18_59387913     ZGre    G    T        0      0        2 
  18  chr18_59387913     ZHar    G    T        0      0        2 
  18  chr18_59387913   Sample    G    T        0      0        2 
  18  chr18_59401694     AAsi    G    A        0      0        2 
  18  chr18_59401694     AKia    G    A        0      0        2 
  18  chr18_59401694     AOna    G    A        0      0        2 
  18  chr18_59401694     ASom    G    A        0      0        2 
  18  chr18_59401694     HCab    G    A        1      2        2 
  18  chr18_59401694     HPrz    G    A        1      2        2 
  18  chr18_59401694     ZBoe    G    A        0      0        2 
  18  chr18_59401694     ZGre    G    A        0      0        2 
  18  chr18_59401694     ZHar    G    A        0      0        2 
  18  chr18_59401694   Sample    G    A        0      0        2 
  18  chr18_59411193     AAsi    A    G        0      0        2 
  18  chr18_59411193     AKia    A    G        0      0        2 
  18  chr18_59411193     AOna    A    G      0.5      1        2 
  18  chr18_59411193     ASom    A    G        0      0        2 
  18  chr18_59411193     HCab    A    G        0      0        2 
  18  chr18_59411193     HPrz    A    G        0      0        2 
  18  chr18_59411193     ZBoe    A    G        0      0        2 
  18  chr18_59411193     ZGre    A    G        0      0        2 
  18  chr18_59411193     ZHar    A    G        0      0        2 
  18  chr18_59411193   Sample    A    G        0      0        2 
  18  chr18_59417555     AAsi    T    C        0      0        2 
  18  chr18_59417555     AKia    T    C        0      0        2 
  18  chr18_59417555     AOna    T    C        0      0        2 
  18  chr18_59417555     ASom    T    C        0      0        2 
  18  chr18_59417555     HCab    T    C        0      0        2 
  18  chr18_59417555     HPrz    T    C        0      0        2 
  18  chr18_59417555     ZBoe    T    C      0.5      1        2 
  18  chr18_59417555     ZGre    T    C        0      0        2 
  18  chr18_59417555     ZHar    T    C        0      0        2 
  18  chr18_59417555   Sample    T    C        0      0        2 
  18  chr18_59418401     AAsi    G    C        0      0        2 
  18  chr18_59418401     AKia    G    C        0      0        2 
  18  chr18_59418401     AOna    G    C        0      0        2 
  18  chr18_59418401     ASom    G    C        0      0        2 
  18  chr18_59418401     HCab    G    C        1      2        2 
  18  chr18_59418401     HPrz    G    C        1      2        2 
  18  chr18_59418401     ZBoe    G    C        0      0        2 
  18  chr18_59418401     ZGre    G    C        0      0        2 
  18  chr18_59418401     ZHar    G    C        0      0        2 
  18  chr18_59418401   Sample    G    C        0      0        2 
  18  chr18_59425692     AAsi    G    A        0      0        2 
  18  chr18_59425692     AKia    G    A        0      0        2 
  18  chr18_59425692     AOna    G    A        0      0        2 
  18  chr18_59425692     ASom    G    A        0      0        2 
  18  chr18_59425692     HCab    G    A        1      2        2 
  18  chr18_59425692     HPrz    G    A        1      2        2 
  18  chr18_59425692     ZBoe    G    A        0      0        2 
  18  chr18_59425692     ZGre    G    A        0      0        2 
  18  chr18_59425692     ZHar    G    A        0      0        2 
  18  chr18_59425692   Sample    G    A        0      0        2 
  18  chr18_59426248     AAsi    T    C        0      0        2 
  18  chr18_59426248     AKia    T    C        0      0        2 
  18  chr18_59426248     AOna    T    C        0      0        2 
  18  chr18_59426248     ASom    T    C        0      0        2 
  18  chr18_59426248     HCab    T    C        0      0        2 
  18  chr18_59426248     HPrz    T    C        0      0        2 
  18  chr18_59426248     ZBoe    T    C        1      2        2 
  18  chr18_59426248     ZGre    T    C        0      0        2 
  18  chr18_59426248     ZHar    T    C        0      0        2 
  18  chr18_59426248   Sample    T    C        0      0        2 
  18  chr18_59427487     AAsi    G    A        0      0        2 
  18  chr18_59427487     AKia    G    A        0      0        2 
  18  chr18_59427487     AOna    G    A        0      0        2 
  18  chr18_59427487     ASom    G    A        0      0        2 
  18  chr18_59427487     HCab    G    A        1      2        2 
  18  chr18_59427487     HPrz    G    A        1      2        2 
  18  chr18_59427487     ZBoe    G    A        0      0        2 
  18  chr18_59427487     ZGre    G    A        0      0        2 
  18  chr18_59427487     ZHar    G    A        0      0        2 
  18  chr18_59427487   Sample    G    A        0      0        2 
  18  chr18_59429394     AAsi    T    C        0      0        2 
  18  chr18_59429394     AKia    T    C        0      0        2 
  18  chr18_59429394     AOna    T    C        0      0        2 
  18  chr18_59429394     ASom    T    C        0      0        2 
  18  chr18_59429394     HCab    T    C        1      2        2 
  18  chr18_59429394     HPrz    T    C        1      2        2 
  18  chr18_59429394     ZBoe    T    C        0      0        2 
  18  chr18_59429394     ZGre    T    C        0      0        2 
  18  chr18_59429394     ZHar    T    C        0      0        2 
  18  chr18_59429394   Sample    T    C        0      0        2 
  18  chr18_59432557     AAsi    C    T        1      2        2 
  18  chr18_59432557     AKia    C    T        1      2        2 
  18  chr18_59432557     AOna    C    T      0.5      1        2 
  18  chr18_59432557     ASom    C    T        1      2        2 
  18  chr18_59432557     HCab    C    T        0      0        2 
  18  chr18_59432557     HPrz    C    T        0      0        2 
  18  chr18_59432557     ZBoe    C    T        0      0        2 
  18  chr18_59432557     ZGre    C    T        0      0        2 
  18  chr18_59432557     ZHar    C    T        0      0        2 
  18  chr18_59432557   Sample    C    T        1      2        2 
  18  chr18_59446780     AAsi    A    T        0      0        2 
  18  chr18_59446780     AKia    A    T        0      0        2 
  18  chr18_59446780     AOna    A    T        0      0        2 
  18  chr18_59446780     ASom    A    T        0      0        2 
  18  chr18_59446780     HCab    A    T        0      0        2 
  18  chr18_59446780     HPrz    A    T        0      0        2 
  18  chr18_59446780     ZBoe    A    T        0      0        2 
  18  chr18_59446780     ZGre    A    T        0      0        2 
  18  chr18_59446780     ZHar    A    T        1      2        2 
  18  chr18_59446780   Sample    A    T        0      0        2 
  18  chr18_59454536     AAsi    A    C        0      0        2 
  18  chr18_59454536     AKia    A    C        0      0        2 
  18  chr18_59454536     AOna    A    C        0      0        2 
  18  chr18_59454536     ASom    A    C        0      0        2 
  18  chr18_59454536     HCab    A    C        0      0        2 
  18  chr18_59454536     HPrz    A    C        0      0        2 
  18  chr18_59454536     ZBoe    A    C      0.5      1        2 
  18  chr18_59454536     ZGre    A    C        0      0        2 
  18  chr18_59454536     ZHar    A    C        0      0        2 
  18  chr18_59454536   Sample    A    C        0      0        2 
  18  chr18_59454821     AAsi    G    A        0      0        2 
  18  chr18_59454821     AKia    G    A        1      2        2 
  18  chr18_59454821     AOna    G    A        0      0        2 
  18  chr18_59454821     ASom    G    A        0      0        2 
  18  chr18_59454821     HCab    G    A        0      0        2 
  18  chr18_59454821     HPrz    G    A        0      0        2 
  18  chr18_59454821     ZBoe    G    A        0      0        2 
  18  chr18_59454821     ZGre    G    A        0      0        2 
  18  chr18_59454821     ZHar    G    A        0      0        2 
  18  chr18_59454821   Sample    G    A        0      0        2 
  18  chr18_59462579     AAsi    T    C        0      0        2 
  18  chr18_59462579     AKia    T    C        0      0        2 
  18  chr18_59462579     AOna    T    C        0      0        2 
  18  chr18_59462579     ASom    T    C        0      0        2 
  18  chr18_59462579     HCab    T    C        0      0        2 
  18  chr18_59462579     HPrz    T    C        0      0        2 
  18  chr18_59462579     ZBoe    T    C        0      0        2 
  18  chr18_59462579     ZGre    T    C        1      2        2 
  18  chr18_59462579     ZHar    T    C        0      0        2 
  18  chr18_59462579   Sample    T    C        0      0        2 
  18  chr18_59464472     AAsi    A    G        0      0        2 
  18  chr18_59464472     AKia    A    G        0      0        2 
  18  chr18_59464472     AOna    A    G        0      0        2 
  18  chr18_59464472     ASom    A    G        0      0        2 
  18  chr18_59464472     HCab    A    G        1      2        2 
  18  chr18_59464472     HPrz    A    G        1      2        2 
  18  chr18_59464472     ZBoe    A    G        0      0        2 
  18  chr18_59464472     ZGre    A    G        0      0        2 
  18  chr18_59464472     ZHar    A    G        0      0        2 
  18  chr18_59464472   Sample    A    G        0      0        2 
  18  chr18_59464587     AAsi    C    T        0      0        2 
  18  chr18_59464587     AKia    C    T        1      2        2 
  18  chr18_59464587     AOna    C    T        0      0        2 
  18  chr18_59464587     ASom    C    T        0      0        2 
  18  chr18_59464587     HCab    C    T        0      0        2 
  18  chr18_59464587     HPrz    C    T        0      0        2 
  18  chr18_59464587     ZBoe    C    T        0      0        2 
  18  chr18_59464587     ZGre    C    T        0      0        2 
  18  chr18_59464587     ZHar    C    T        0      0        2 
  18  chr18_59464587   Sample    C    T        0      0        2 
  18  chr18_59468856     AAsi    T    C        0      0        2 
  18  chr18_59468856     AKia    T    C        0      0        2 
  18  chr18_59468856     AOna    T    C        0      0        2 
  18  chr18_59468856     ASom    T    C        0      0        2 
  18  chr18_59468856     HCab    T    C        0      0        2 
  18  chr18_59468856     HPrz    T    C        0      0        2 
  18  chr18_59468856     ZBoe    T    C        0      0        2 
  18  chr18_59468856     ZGre    T    C        1      2        2 
  18  chr18_59468856     ZHar    T    C        0      0        2 
  18  chr18_59468856   Sample    T    C        0      0        2 
  18  chr18_59471680     AAsi    T    C        0      0        2 
  18  chr18_59471680     AKia    T    C        0      0        2 
  18  chr18_59471680     AOna    T    C        0      0        2 
  18  chr18_59471680     ASom    T    C        0      0        2 
  18  chr18_59471680     HCab    T    C        0      0        2 
  18  chr18_59471680     HPrz    T    C        0      0        2 
  18  chr18_59471680     ZBoe    T    C      0.5      1        2 
  18  chr18_59471680     ZGre    T    C        0      0        2 
  18  chr18_59471680     ZHar    T    C        0      0        2 
  18  chr18_59471680   Sample    T    C        0      0        2 
  18  chr18_59472830     AAsi    A    G        0      0        2 
  18  chr18_59472830     AKia    A    G        0      0        2 
  18  chr18_59472830     AOna    A    G        0      0        2 
  18  chr18_59472830     ASom    A    G        0      0        2 
  18  chr18_59472830     HCab    A    G        0      0        2 
  18  chr18_59472830     HPrz    A    G        0      0        2 
  18  chr18_59472830     ZBoe    A    G      0.5      1        2 
  18  chr18_59472830     ZGre    A    G        0      0        2 
  18  chr18_59472830     ZHar    A    G        0      0        2 
  18  chr18_59472830   Sample    A    G        0      0        2 
  18  chr18_59473005     AAsi    C    T        0      0        2 
  18  chr18_59473005     AKia    C    T        0      0        2 
  18  chr18_59473005     AOna    C    T        0      0        2 
  18  chr18_59473005     ASom    C    T      0.5      1        2 
  18  chr18_59473005     HCab    C    T        0      0        2 
  18  chr18_59473005     HPrz    C    T        0      0        2 
  18  chr18_59473005     ZBoe    C    T        0      0        2 
  18  chr18_59473005     ZGre    C    T        0      0        2 
  18  chr18_59473005     ZHar    C    T        0      0        2 
  18  chr18_59473005   Sample    C    T        0      0        2 
  18  chr18_59473569     AAsi    C    G        0      0        2 
  18  chr18_59473569     AKia    C    G        1      2        2 
  18  chr18_59473569     AOna    C    G        0      0        2 
  18  chr18_59473569     ASom    C    G        0      0        2 
  18  chr18_59473569     HCab    C    G        0      0        2 
  18  chr18_59473569     HPrz    C    G        0      0        2 
  18  chr18_59473569     ZBoe    C    G        0      0        2 
  18  chr18_59473569     ZGre    C    G        0      0        2 
  18  chr18_59473569     ZHar    C    G        0      0        2 
  18  chr18_59473569   Sample    C    G        0      0        2 
  18  chr18_59479037     AAsi    C    G        1      2        2 
  18  chr18_59479037     AKia    C    G        0      0        2 
  18  chr18_59479037     AOna    C    G        0      0        2 
  18  chr18_59479037     ASom    C    G        1      2        2 
  18  chr18_59479037     HCab    C    G        0      0        2 
  18  chr18_59479037     HPrz    C    G        0      0        2 
  18  chr18_59479037     ZBoe    C    G        0      0        2 
  18  chr18_59479037     ZGre    C    G        0      0        2 
  18  chr18_59479037     ZHar    C    G        0      0        2 
  18  chr18_59479037   Sample    C    G        1      2        2 
  18  chr18_59481089     AAsi    A    T        0      0        2 
  18  chr18_59481089     AKia    A    T        0      0        2 
  18  chr18_59481089     AOna    A    T        0      0        2 
  18  chr18_59481089     ASom    A    T        0      0        2 
  18  chr18_59481089     HCab    A    T        1      2        2 
  18  chr18_59481089     HPrz    A    T      0.5      1        2 
  18  chr18_59481089     ZBoe    A    T        0      0        2 
  18  chr18_59481089     ZGre    A    T        0      0        2 
  18  chr18_59481089     ZHar    A    T        0      0        2 
  18  chr18_59481089   Sample    A    T        0      0        2 
  18  chr18_59492124     AAsi    C    T        0      0        2 
  18  chr18_59492124     AKia    C    T        0      0        2 
  18  chr18_59492124     AOna    C    T        0      0        2 
  18  chr18_59492124     ASom    C    T        0      0        2 
  18  chr18_59492124     HCab    C    T        0      0        2 
  18  chr18_59492124     HPrz    C    T        0      0        2 
  18  chr18_59492124     ZBoe    C    T        0      0        2 
  18  chr18_59492124     ZGre    C    T        1      2        2 
  18  chr18_59492124     ZHar    C    T        0      0        2 
  18  chr18_59492124   Sample    C    T        0      0        2 
  18  chr18_59495563     AAsi    G    T        0      0        2 
  18  chr18_59495563     AKia    G    T        0      0        2 
  18  chr18_59495563     AOna    G    T        0      0        2 
  18  chr18_59495563     ASom    G    T        0      0        2 
  18  chr18_59495563     HCab    G    T        1      2        2 
  18  chr18_59495563     HPrz    G    T        1      2        2 
  18  chr18_59495563     ZBoe    G    T        0      0        2 
  18  chr18_59495563     ZGre    G    T        0      0        2 
  18  chr18_59495563     ZHar    G    T        0      0        2 
  18  chr18_59495563   Sample    G    T        0      0        2 
  18  chr18_59517541     AAsi    T    C        0      0        2 
  18  chr18_59517541     AKia    T    C        0      0        2 
  18  chr18_59517541     AOna    T    C        0      0        2 
  18  chr18_59517541     ASom    T    C      0.5      1        2 
  18  chr18_59517541     HCab    T    C        0      0        2 
  18  chr18_59517541     HPrz    T    C        0      0        2 
  18  chr18_59517541     ZBoe    T    C        0      0        2 
  18  chr18_59517541     ZGre    T    C        0      0        2 
  18  chr18_59517541     ZHar    T    C        0      0        2 
  18  chr18_59517541   Sample    T    C        0      0        2 
  18  chr18_59519382     AAsi    C    T        0      0        2 
  18  chr18_59519382     AKia    C    T        0      0        2 
  18  chr18_59519382     AOna    C    T        0      0        2 
  18  chr18_59519382     ASom    C    T        0      0        2 
  18  chr18_59519382     HCab    C    T        1      2        2 
  18  chr18_59519382     HPrz    C    T        1      2        2 
  18  chr18_59519382     ZBoe    C    T        0      0        2 
  18  chr18_59519382     ZGre    C    T        0      0        2 
  18  chr18_59519382     ZHar    C    T        0      0        2 
  18  chr18_59519382   Sample    C    T        0      0        2 
  18  chr18_59524305     AAsi    C    A        1      2        2 
  18  chr18_59524305     AKia    C    A        0      0        2 
  18  chr18_59524305     AOna    C    A      0.5      1        2 
  18  chr18_59524305     ASom    C    A        1      2        2 
  18  chr18_59524305     HCab    C    A        0      0        2 
  18  chr18_59524305     HPrz    C    A        0      0        2 
  18  chr18_59524305     ZBoe    C    A        0      0        2 
  18  chr18_59524305     ZGre    C    A        0      0        2 
  18  chr18_59524305     ZHar    C    A        0      0        2 
  18  chr18_59524305   Sample    C    A        1      2        2 
  18  chr18_59524538     AAsi    A    G        0      0        2 
  18  chr18_59524538     AKia    A    G        0      0        2 
  18  chr18_59524538     AOna    A    G      0.5      1        2 
  18  chr18_59524538     ASom    A    G        0      0        2 
  18  chr18_59524538     HCab    A    G        0      0        2 
  18  chr18_59524538     HPrz    A    G        0      0        2 
  18  chr18_59524538     ZBoe    A    G        0      0        2 
  18  chr18_59524538     ZGre    A    G        0      0        2 
  18  chr18_59524538     ZHar    A    G        0      0        2 
  18  chr18_59524538   Sample    A    G        0      0        2 
  18  chr18_59531636     AAsi    G    C        0      0        2 
  18  chr18_59531636     AKia    G    C        0      0        2 
  18  chr18_59531636     AOna    G    C        0      0        2 
  18  chr18_59531636     ASom    G    C        0      0        2 
  18  chr18_59531636     HCab    G    C        0      0        2 
  18  chr18_59531636     HPrz    G    C      0.5      1        2 
  18  chr18_59531636     ZBoe    G    C        0      0        2 
  18  chr18_59531636     ZGre    G    C        0      0        2 
  18  chr18_59531636     ZHar    G    C        0      0        2 
  18  chr18_59531636   Sample    G    C        0      0        2 
  18  chr18_59549640     AAsi    A    G        0      0        2 
  18  chr18_59549640     AKia    A    G        1      2        2 
  18  chr18_59549640     AOna    A    G        0      0        2 
  18  chr18_59549640     ASom    A    G        0      0        2 
  18  chr18_59549640     HCab    A    G        0      0        2 
  18  chr18_59549640     HPrz    A    G        0      0        2 
  18  chr18_59549640     ZBoe    A    G        0      0        2 
  18  chr18_59549640     ZGre    A    G        0      0        2 
  18  chr18_59549640     ZHar    A    G        0      0        2 
  18  chr18_59549640   Sample    A    G        0      0        2 
  18  chr18_59566401     AAsi    C    A        0      0        2 
  18  chr18_59566401     AKia    C    A        0      0        2 
  18  chr18_59566401     AOna    C    A        0      0        2 
  18  chr18_59566401     ASom    C    A        0      0        2 
  18  chr18_59566401     HCab    C    A        0      0        2 
  18  chr18_59566401     HPrz    C    A        0      0        2 
  18  chr18_59566401     ZBoe    C    A      0.5      1        2 
  18  chr18_59566401     ZGre    C    A        0      0        2 
  18  chr18_59566401     ZHar    C    A        0      0        2 
  18  chr18_59566401   Sample    C    A        0      0        2 
  18  chr18_59569931     AAsi    T    C        0      0        2 
  18  chr18_59569931     AKia    T    C        0      0        2 
  18  chr18_59569931     AOna    T    C        0      0        2 
  18  chr18_59569931     ASom    T    C        0      0        2 
  18  chr18_59569931     HCab    T    C        0      0        2 
  18  chr18_59569931     HPrz    T    C        0      0        2 
  18  chr18_59569931     ZBoe    T    C        0      0        2 
  18  chr18_59569931     ZGre    T    C        0      0        2 
  18  chr18_59569931     ZHar    T    C      0.5      1        2 
  18  chr18_59569931   Sample    T    C        0      0        2 
  18  chr18_59574697     AAsi    C    T        0      0        2 
  18  chr18_59574697     AKia    C    T      0.5      1        2 
  18  chr18_59574697     AOna    C    T        0      0        2 
  18  chr18_59574697     ASom    C    T        0      0        2 
  18  chr18_59574697     HCab    C    T        0      0        2 
  18  chr18_59574697     HPrz    C    T        0      0        2 
  18  chr18_59574697     ZBoe    C    T        0      0        2 
  18  chr18_59574697     ZGre    C    T        0      0        2 
  18  chr18_59574697     ZHar    C    T        0      0        2 
  18  chr18_59574697   Sample    C    T        0      0        2 
  18  chr18_59581087     AAsi    G    C        0      0        2 
  18  chr18_59581087     AKia    G    C        0      0        2 
  18  chr18_59581087     AOna    G    C        0      0        2 
  18  chr18_59581087     ASom    G    C        0      0        2 
  18  chr18_59581087     HCab    G    C        0      0        2 
  18  chr18_59581087     HPrz    G    C      0.5      1        2 
  18  chr18_59581087     ZBoe    G    C        0      0        2 
  18  chr18_59581087     ZGre    G    C        0      0        2 
  18  chr18_59581087     ZHar    G    C        0      0        2 
  18  chr18_59581087   Sample    G    C        0      0        2 
  18  chr18_59587904     AAsi    C    T        0      0        2 
  18  chr18_59587904     AKia    C    T        0      0        2 
  18  chr18_59587904     AOna    C    T        0      0        2 
  18  chr18_59587904     ASom    C    T        0      0        2 
  18  chr18_59587904     HCab    C    T        1      2        2 
  18  chr18_59587904     HPrz    C    T        1      2        2 
  18  chr18_59587904     ZBoe    C    T        0      0        2 
  18  chr18_59587904     ZGre    C    T        0      0        2 
  18  chr18_59587904     ZHar    C    T        0      0        2 
  18  chr18_59587904   Sample    C    T        0      0        2 
  18  chr18_59590464     AAsi    G    A        0      0        2 
  18  chr18_59590464     AKia    G    A        0      0        2 
  18  chr18_59590464     AOna    G    A        0      0        2 
  18  chr18_59590464     ASom    G    A        0      0        2 
  18  chr18_59590464     HCab    G    A        0      0        2 
  18  chr18_59590464     HPrz    G    A        0      0        2 
  18  chr18_59590464     ZBoe    G    A        0      0        2 
  18  chr18_59590464     ZGre    G    A      0.5      1        2 
  18  chr18_59590464     ZHar    G    A        0      0        2 
  18  chr18_59590464   Sample    G    A        0      0        2 
  18  chr18_59597020     AAsi    G    A        0      0        2 
  18  chr18_59597020     AKia    G    A        0      0        2 
  18  chr18_59597020     AOna    G    A        0      0        2 
  18  chr18_59597020     ASom    G    A        0      0        2 
  18  chr18_59597020     HCab    G    A        1      2        2 
  18  chr18_59597020     HPrz    G    A        1      2        2 
  18  chr18_59597020     ZBoe    G    A        0      0        2 
  18  chr18_59597020     ZGre    G    A        0      0        2 
  18  chr18_59597020     ZHar    G    A        0      0        2 
  18  chr18_59597020   Sample    G    A        0      0        2 
  18  chr18_59609788     AAsi    A    G        0      0        2 
  18  chr18_59609788     AKia    A    G        0      0        2 
  18  chr18_59609788     AOna    A    G        0      0        2 
  18  chr18_59609788     ASom    A    G        0      0        2 
  18  chr18_59609788     HCab    A    G        0      0        2 
  18  chr18_59609788     HPrz    A    G      0.5      1        2 
  18  chr18_59609788     ZBoe    A    G        0      0        2 
  18  chr18_59609788     ZGre    A    G        0      0        2 
  18  chr18_59609788     ZHar    A    G        0      0        2 
  18  chr18_59609788   Sample    A    G        0      0        2 
  18  chr18_59612356     AAsi    A    C        0      0        2 
  18  chr18_59612356     AKia    A    C        0      0        2 
  18  chr18_59612356     AOna    A    C        0      0        2 
  18  chr18_59612356     ASom    A    C        0      0        2 
  18  chr18_59612356     HCab    A    C        1      2        2 
  18  chr18_59612356     HPrz    A    C      0.5      1        2 
  18  chr18_59612356     ZBoe    A    C        0      0        2 
  18  chr18_59612356     ZGre    A    C        0      0        2 
  18  chr18_59612356     ZHar    A    C        0      0        2 
  18  chr18_59612356   Sample    A    C        0      0        2 
  18  chr18_59612667     AAsi    C    A        0      0        2 
  18  chr18_59612667     AKia    C    A        0      0        2 
  18  chr18_59612667     AOna    C    A        0      0        2 
  18  chr18_59612667     ASom    C    A        0      0        2 
  18  chr18_59612667     HCab    C    A        0      0        2 
  18  chr18_59612667     HPrz    C    A        0      0        2 
  18  chr18_59612667     ZBoe    C    A        0      0        2 
  18  chr18_59612667     ZGre    C    A      0.5      1        2 
  18  chr18_59612667     ZHar    C    A        0      0        2 
  18  chr18_59612667   Sample    C    A        0      0        2 
  18  chr18_59613434     AAsi    A    G        0      0        2 
  18  chr18_59613434     AKia    A    G        0      0        2 
  18  chr18_59613434     AOna    A    G        0      0        2 
  18  chr18_59613434     ASom    A    G        0      0        2 
  18  chr18_59613434     HCab    A    G        1      2        2 
  18  chr18_59613434     HPrz    A    G        1      2        2 
  18  chr18_59613434     ZBoe    A    G        0      0        2 
  18  chr18_59613434     ZGre    A    G        0      0        2 
  18  chr18_59613434     ZHar    A    G        0      0        2 
  18  chr18_59613434   Sample    A    G        0      0        2 
  18  chr18_59622159     AAsi    A    G        0      0        2 
  18  chr18_59622159     AKia    A    G        0      0        2 
  18  chr18_59622159     AOna    A    G        0      0        2 
  18  chr18_59622159     ASom    A    G        0      0        2 
  18  chr18_59622159     HCab    A    G        1      2        2 
  18  chr18_59622159     HPrz    A    G      0.5      1        2 
  18  chr18_59622159     ZBoe    A    G        0      0        2 
  18  chr18_59622159     ZGre    A    G        0      0        2 
  18  chr18_59622159     ZHar    A    G        0      0        2 
  18  chr18_59622159   Sample    A    G        0      0        2 
  18  chr18_59625408     AAsi    C    T        0      0        2 
  18  chr18_59625408     AKia    C    T      0.5      1        2 
  18  chr18_59625408     AOna    C    T        0      0        2 
  18  chr18_59625408     ASom    C    T        0      0        2 
  18  chr18_59625408     HCab    C    T        0      0        2 
  18  chr18_59625408     HPrz    C    T        0      0        2 
  18  chr18_59625408     ZBoe    C    T        0      0        2 
  18  chr18_59625408     ZGre    C    T        0      0        2 
  18  chr18_59625408     ZHar    C    T        0      0        2 
  18  chr18_59625408   Sample    C    T        0      0        2 
  18  chr18_59626841     AAsi    T    C        0      0        2 
  18  chr18_59626841     AKia    T    C        0      0        2 
  18  chr18_59626841     AOna    T    C        0      0        2 
  18  chr18_59626841     ASom    T    C        0      0        2 
  18  chr18_59626841     HCab    T    C        1      2        2 
  18  chr18_59626841     HPrz    T    C        1      2        2 
  18  chr18_59626841     ZBoe    T    C        0      0        2 
  18  chr18_59626841     ZGre    T    C        0      0        2 
  18  chr18_59626841     ZHar    T    C        0      0        2 
  18  chr18_59626841   Sample    T    C        0      0        2 
  18  chr18_59634467     AAsi    G    A        0      0        2 
  18  chr18_59634467     AKia    G    A        1      2        2 
  18  chr18_59634467     AOna    G    A        1      2        2 
  18  chr18_59634467     ASom    G    A        0      0        2 
  18  chr18_59634467     HCab    G    A        0      0        2 
  18  chr18_59634467     HPrz    G    A        0      0        2 
  18  chr18_59634467     ZBoe    G    A        0      0        2 
  18  chr18_59634467     ZGre    G    A        0      0        2 
  18  chr18_59634467     ZHar    G    A        0      0        2 
  18  chr18_59634467   Sample    G    A        0      0        2 
  18  chr18_59649030     AAsi    A    G      0.5      1        2 
  18  chr18_59649030     AKia    A    G        0      0        2 
  18  chr18_59649030     AOna    A    G        0      0        2 
  18  chr18_59649030     ASom    A    G        0      0        2 
  18  chr18_59649030     HCab    A    G        0      0        2 
  18  chr18_59649030     HPrz    A    G        0      0        2 
  18  chr18_59649030     ZBoe    A    G        0      0        2 
  18  chr18_59649030     ZGre    A    G        0      0        2 
  18  chr18_59649030     ZHar    A    G        0      0        2 
  18  chr18_59649030   Sample    A    G        0      0        2 
  18  chr18_59657565     AAsi    C    T        0      0        2 
  18  chr18_59657565     AKia    C    T        0      0        2 
  18  chr18_59657565     AOna    C    T        0      0        2 
  18  chr18_59657565     ASom    C    T      0.5      1        2 
  18  chr18_59657565     HCab    C    T        0      0        2 
  18  chr18_59657565     HPrz    C    T        0      0        2 
  18  chr18_59657565     ZBoe    C    T        0      0        2 
  18  chr18_59657565     ZGre    C    T        0      0        2 
  18  chr18_59657565     ZHar    C    T        0      0        2 
  18  chr18_59657565   Sample    C    T        0      0        2 
  18  chr18_59664243     AAsi    C    T        0      0        2 
  18  chr18_59664243     AKia    C    T        0      0        2 
  18  chr18_59664243     AOna    C    T        0      0        2 
  18  chr18_59664243     ASom    C    T        0      0        2 
  18  chr18_59664243     HCab    C    T        1      2        2 
  18  chr18_59664243     HPrz    C    T        1      2        2 
  18  chr18_59664243     ZBoe    C    T        0      0        2 
  18  chr18_59664243     ZGre    C    T        0      0        2 
  18  chr18_59664243     ZHar    C    T        0      0        2 
  18  chr18_59664243   Sample    C    T        0      0        2 
  18  chr18_59670598     AAsi    A    G        0      0        2 
  18  chr18_59670598     AKia    A    G        0      0        2 
  18  chr18_59670598     AOna    A    G        0      0        2 
  18  chr18_59670598     ASom    A    G        0      0        2 
  18  chr18_59670598     HCab    A    G        0      0        2 
  18  chr18_59670598     HPrz    A    G        0      0        2 
  18  chr18_59670598     ZBoe    A    G        0      0        2 
  18  chr18_59670598     ZGre    A    G        0      0        2 
  18  chr18_59670598     ZHar    A    G        1      2        2 
  18  chr18_59670598   Sample    A    G        0      0        2 
  18  chr18_59672124     AAsi    C    G        0      0        2 
  18  chr18_59672124     AKia    C    G        0      0        2 
  18  chr18_59672124     AOna    C    G        1      2        2 
  18  chr18_59672124     ASom    C    G        0      0        2 
  18  chr18_59672124     HCab    C    G        0      0        2 
  18  chr18_59672124     HPrz    C    G        0      0        2 
  18  chr18_59672124     ZBoe    C    G        0      0        2 
  18  chr18_59672124     ZGre    C    G        0      0        2 
  18  chr18_59672124     ZHar    C    G        0      0        2 
  18  chr18_59672124   Sample    C    G        0      0        2 
  18  chr18_59680161     AAsi    A    G        0      0        2 
  18  chr18_59680161     AKia    A    G        0      0        2 
  18  chr18_59680161     AOna    A    G        0      0        2 
  18  chr18_59680161     ASom    A    G        0      0        2 
  18  chr18_59680161     HCab    A    G        0      0        2 
  18  chr18_59680161     HPrz    A    G        0      0        2 
  18  chr18_59680161     ZBoe    A    G      0.5      1        2 
  18  chr18_59680161     ZGre    A    G        0      0        2 
  18  chr18_59680161     ZHar    A    G        0      0        2 
  18  chr18_59680161   Sample    A    G        0      0        2 
  18  chr18_59680926     AAsi    T    C        0      0        2 
  18  chr18_59680926     AKia    T    C        0      0        2 
  18  chr18_59680926     AOna    T    C        0      0        2 
  18  chr18_59680926     ASom    T    C        0      0        2 
  18  chr18_59680926     HCab    T    C        0      0        2 
  18  chr18_59680926     HPrz    T    C        0      0        2 
  18  chr18_59680926     ZBoe    T    C        0      0        2 
  18  chr18_59680926     ZGre    T    C        0      0        2 
  18  chr18_59680926     ZHar    T    C        1      2        2 
  18  chr18_59680926   Sample    T    C        0      0        2 
  18  chr18_59681260     AAsi    T    C        0      0        2 
  18  chr18_59681260     AKia    T    C        0      0        2 
  18  chr18_59681260     AOna    T    C        0      0        2 
  18  chr18_59681260     ASom    T    C        0      0        2 
  18  chr18_59681260     HCab    T    C        0      0        2 
  18  chr18_59681260     HPrz    T    C        0      0        2 
  18  chr18_59681260     ZBoe    T    C      0.5      1        2 
  18  chr18_59681260     ZGre    T    C        0      0        2 
  18  chr18_59681260     ZHar    T    C        0      0        2 
  18  chr18_59681260   Sample    T    C        0      0        2 
  18  chr18_59685675     AAsi    G    C        0      0        2 
  18  chr18_59685675     AKia    G    C        0      0        2 
  18  chr18_59685675     AOna    G    C        0      0        2 
  18  chr18_59685675     ASom    G    C        0      0        2 
  18  chr18_59685675     HCab    G    C        0      0        2 
  18  chr18_59685675     HPrz    G    C        0      0        2 
  18  chr18_59685675     ZBoe    G    C        0      0        2 
  18  chr18_59685675     ZGre    G    C        0      0        2 
  18  chr18_59685675     ZHar    G    C        1      2        2 
  18  chr18_59685675   Sample    G    C        0      0        2 
  18  chr18_59686912     AAsi    G    A        0      0        2 
  18  chr18_59686912     AKia    G    A        0      0        2 
  18  chr18_59686912     AOna    G    A        0      0        2 
  18  chr18_59686912     ASom    G    A        0      0        2 
  18  chr18_59686912     HCab    G    A        1      2        2 
  18  chr18_59686912     HPrz    G    A        1      2        2 
  18  chr18_59686912     ZBoe    G    A        0      0        2 
  18  chr18_59686912     ZGre    G    A        0      0        2 
  18  chr18_59686912     ZHar    G    A        0      0        2 
  18  chr18_59686912   Sample    G    A        0      0        2 
  18  chr18_59689816     AAsi    G    A        0      0        2 
  18  chr18_59689816     AKia    G    A        0      0        2 
  18  chr18_59689816     AOna    G    A        0      0        2 
  18  chr18_59689816     ASom    G    A        0      0        2 
  18  chr18_59689816     HCab    G    A        0      0        2 
  18  chr18_59689816     HPrz    G    A        0      0        2 
  18  chr18_59689816     ZBoe    G    A        0      0        2 
  18  chr18_59689816     ZGre    G    A        1      2        2 
  18  chr18_59689816     ZHar    G    A        1      2        2 
  18  chr18_59689816   Sample    G    A        0      0        2 
  18  chr18_59690054     AAsi    C    T      0.5      1        2 
  18  chr18_59690054     AKia    C    T        0      0        2 
  18  chr18_59690054     AOna    C    T        0      0        2 
  18  chr18_59690054     ASom    C    T        0      0        2 
  18  chr18_59690054     HCab    C    T        0      0        2 
  18  chr18_59690054     HPrz    C    T        0      0        2 
  18  chr18_59690054     ZBoe    C    T        0      0        2 
  18  chr18_59690054     ZGre    C    T        0      0        2 
  18  chr18_59690054     ZHar    C    T        0      0        2 
  18  chr18_59690054   Sample    C    T        0      0        2 
  18  chr18_59707304     AAsi    C    T        0      0        2 
  18  chr18_59707304     AKia    C    T        0      0        2 
  18  chr18_59707304     AOna    C    T        0      0        2 
  18  chr18_59707304     ASom    C    T        0      0        2 
  18  chr18_59707304     HCab    C    T        1      2        2 
  18  chr18_59707304     HPrz    C    T        1      2        2 
  18  chr18_59707304     ZBoe    C    T        0      0        2 
  18  chr18_59707304     ZGre    C    T        0      0        2 
  18  chr18_59707304     ZHar    C    T        0      0        2 
  18  chr18_59707304   Sample    C    T        0      0        2 
  18  chr18_59721571     AAsi    T    C        1      2        2 
  18  chr18_59721571     AKia    T    C        0      0        2 
  18  chr18_59721571     AOna    T    C        0      0        2 
  18  chr18_59721571     ASom    T    C        1      2        2 
  18  chr18_59721571     HCab    T    C        0      0        2 
  18  chr18_59721571     HPrz    T    C        0      0        2 
  18  chr18_59721571     ZBoe    T    C        0      0        2 
  18  chr18_59721571     ZGre    T    C        0      0        2 
  18  chr18_59721571     ZHar    T    C        0      0        2 
  18  chr18_59721571   Sample    T    C        1      2        2 
  18  chr18_59726975     AAsi    A    G        0      0        2 
  18  chr18_59726975     AKia    A    G        0      0        2 
  18  chr18_59726975     AOna    A    G        1      2        2 
  18  chr18_59726975     ASom    A    G        0      0        2 
  18  chr18_59726975     HCab    A    G        0      0        2 
  18  chr18_59726975     HPrz    A    G        0      0        2 
  18  chr18_59726975     ZBoe    A    G        0      0        2 
  18  chr18_59726975     ZGre    A    G        0      0        2 
  18  chr18_59726975     ZHar    A    G        0      0        2 
  18  chr18_59726975   Sample    A    G        0      0        2 
  18  chr18_59730948     AAsi    A    G        0      0        2 
  18  chr18_59730948     AKia    A    G      0.5      1        2 
  18  chr18_59730948     AOna    A    G        0      0        2 
  18  chr18_59730948     ASom    A    G        0      0        2 
  18  chr18_59730948     HCab    A    G        0      0        2 
  18  chr18_59730948     HPrz    A    G        0      0        2 
  18  chr18_59730948     ZBoe    A    G        0      0        2 
  18  chr18_59730948     ZGre    A    G        0      0        2 
  18  chr18_59730948     ZHar    A    G        0      0        2 
  18  chr18_59730948   Sample    A    G        0      0        2 
  18  chr18_59741432     AAsi    C    T        1      2        2 
  18  chr18_59741432     AKia    C    T        0      0        2 
  18  chr18_59741432     AOna    C    T        0      0        2 
  18  chr18_59741432     ASom    C    T        1      2        2 
  18  chr18_59741432     HCab    C    T        0      0        2 
  18  chr18_59741432     HPrz    C    T        0      0        2 
  18  chr18_59741432     ZBoe    C    T        0      0        2 
  18  chr18_59741432     ZGre    C    T        0      0        2 
  18  chr18_59741432     ZHar    C    T        0      0        2 
  18  chr18_59741432   Sample    C    T        1      2        2 
  18  chr18_59743426     AAsi    T    G        0      0        2 
  18  chr18_59743426     AKia    T    G        0      0        2 
  18  chr18_59743426     AOna    T    G      0.5      1        2 
  18  chr18_59743426     ASom    T    G        0      0        2 
  18  chr18_59743426     HCab    T    G        0      0        2 
  18  chr18_59743426     HPrz    T    G        0      0        2 
  18  chr18_59743426     ZBoe    T    G        0      0        2 
  18  chr18_59743426     ZGre    T    G        0      0        2 
  18  chr18_59743426     ZHar    T    G        0      0        2 
  18  chr18_59743426   Sample    T    G        0      0        2 
  18  chr18_59750383     AAsi    T    C        0      0        2 
  18  chr18_59750383     AKia    T    C        0      0        2 
  18  chr18_59750383     AOna    T    C        0      0        2 
  18  chr18_59750383     ASom    T    C        0      0        2 
  18  chr18_59750383     HCab    T    C        1      2        2 
  18  chr18_59750383     HPrz    T    C        1      2        2 
  18  chr18_59750383     ZBoe    T    C        0      0        2 
  18  chr18_59750383     ZGre    T    C        0      0        2 
  18  chr18_59750383     ZHar    T    C        0      0        2 
  18  chr18_59750383   Sample    T    C        0      0        2 
  18  chr18_59752955     AAsi    C    A        0      0        2 
  18  chr18_59752955     AKia    C    A        0      0        2 
  18  chr18_59752955     AOna    C    A        0      0        2 
  18  chr18_59752955     ASom    C    A        0      0        2 
  18  chr18_59752955     HCab    C    A        0      0        2 
  18  chr18_59752955     HPrz    C    A        0      0        2 
  18  chr18_59752955     ZBoe    C    A      0.5      1        2 
  18  chr18_59752955     ZGre    C    A        0      0        2 
  18  chr18_59752955     ZHar    C    A        0      0        2 
  18  chr18_59752955   Sample    C    A        0      0        2 
  18  chr18_59754315     AAsi    T    A        0      0        2 
  18  chr18_59754315     AKia    T    A        0      0        2 
  18  chr18_59754315     AOna    T    A        0      0        2 
  18  chr18_59754315     ASom    T    A        0      0        2 
  18  chr18_59754315     HCab    T    A        1      2        2 
  18  chr18_59754315     HPrz    T    A        1      2        2 
  18  chr18_59754315     ZBoe    T    A        0      0        2 
  18  chr18_59754315     ZGre    T    A        0      0        2 
  18  chr18_59754315     ZHar    T    A        0      0        2 
  18  chr18_59754315   Sample    T    A        0      0        2 
  18  chr18_59761562     AAsi    C    T        0      0        2 
  18  chr18_59761562     AKia    C    T        0      0        2 
  18  chr18_59761562     AOna    C    T        0      0        2 
  18  chr18_59761562     ASom    C    T        0      0        2 
  18  chr18_59761562     HCab    C    T        0      0        2 
  18  chr18_59761562     HPrz    C    T        0      0        2 
  18  chr18_59761562     ZBoe    C    T        1      2        2 
  18  chr18_59761562     ZGre    C    T        0      0        2 
  18  chr18_59761562     ZHar    C    T        0      0        2 
  18  chr18_59761562   Sample    C    T        0      0        2 
  18  chr18_59768660     AAsi    C    G        0      0        2 
  18  chr18_59768660     AKia    C    G        0      0        2 
  18  chr18_59768660     AOna    C    G        0      0        2 
  18  chr18_59768660     ASom    C    G        0      0        2 
  18  chr18_59768660     HCab    C    G        1      2        2 
  18  chr18_59768660     HPrz    C    G        1      2        2 
  18  chr18_59768660     ZBoe    C    G        0      0        2 
  18  chr18_59768660     ZGre    C    G        0      0        2 
  18  chr18_59768660     ZHar    C    G        0      0        2 
  18  chr18_59768660   Sample    C    G        0      0        2 
  18  chr18_59775119     AAsi    G    A        0      0        2 
  18  chr18_59775119     AKia    G    A        0      0        2 
  18  chr18_59775119     AOna    G    A        0      0        2 
  18  chr18_59775119     ASom    G    A        0      0        2 
  18  chr18_59775119     HCab    G    A        0      0        2 
  18  chr18_59775119     HPrz    G    A        0      0        2 
  18  chr18_59775119     ZBoe    G    A        0      0        2 
  18  chr18_59775119     ZGre    G    A        1      2        2 
  18  chr18_59775119     ZHar    G    A        0      0        2 
  18  chr18_59775119   Sample    G    A        0      0        2 
  18  chr18_59777187     AAsi    A    G        1      2        2 
  18  chr18_59777187     AKia    A    G        1      2        2 
  18  chr18_59777187     AOna    A    G        1      2        2 
  18  chr18_59777187     ASom    A    G        1      2        2 
  18  chr18_59777187     HCab    A    G        0      0        2 
  18  chr18_59777187     HPrz    A    G        0      0        2 
  18  chr18_59777187     ZBoe    A    G        0      0        2 
  18  chr18_59777187     ZGre    A    G        0      0        2 
  18  chr18_59777187     ZHar    A    G        0      0        2 
  18  chr18_59777187   Sample    A    G        1      2        2 
  18  chr18_59781988     AAsi    T    C        0      0        2 
  18  chr18_59781988     AKia    T    C        0      0        2 
  18  chr18_59781988     AOna    T    C        0      0        2 
  18  chr18_59781988     ASom    T    C        0      0        2 
  18  chr18_59781988     HCab    T    C        0      0        2 
  18  chr18_59781988     HPrz    T    C        0      0        2 
  18  chr18_59781988     ZBoe    T    C        0      0        2 
  18  chr18_59781988     ZGre    T    C        0      0        2 
  18  chr18_59781988     ZHar    T    C      0.5      1        2 
  18  chr18_59781988   Sample    T    C        0      0        2 
  18  chr18_59785036     AAsi    A    G        0      0        2 
  18  chr18_59785036     AKia    A    G        0      0        2 
  18  chr18_59785036     AOna    A    G        0      0        2 
  18  chr18_59785036     ASom    A    G        0      0        2 
  18  chr18_59785036     HCab    A    G        0      0        2 
  18  chr18_59785036     HPrz    A    G        0      0        2 
  18  chr18_59785036     ZBoe    A    G        0      0        2 
  18  chr18_59785036     ZGre    A    G      0.5      1        2 
  18  chr18_59785036     ZHar    A    G        0      0        2 
  18  chr18_59785036   Sample    A    G        0      0        2 
  18  chr18_59799731     AAsi    C    T        0      0        2 
  18  chr18_59799731     AKia    C    T      0.5      1        2 
  18  chr18_59799731     AOna    C    T        0      0        2 
  18  chr18_59799731     ASom    C    T        0      0        2 
  18  chr18_59799731     HCab    C    T        0      0        2 
  18  chr18_59799731     HPrz    C    T        0      0        2 
  18  chr18_59799731     ZBoe    C    T        0      0        2 
  18  chr18_59799731     ZGre    C    T        0      0        2 
  18  chr18_59799731     ZHar    C    T        0      0        2 
  18  chr18_59799731   Sample    C    T        0      0        2 
  18  chr18_59801863     AAsi    G    C        0      0        2 
  18  chr18_59801863     AKia    G    C        0      0        2 
  18  chr18_59801863     AOna    G    C        0      0        2 
  18  chr18_59801863     ASom    G    C        0      0        2 
  18  chr18_59801863     HCab    G    C        0      0        2 
  18  chr18_59801863     HPrz    G    C        0      0        2 
  18  chr18_59801863     ZBoe    G    C        0      0        2 
  18  chr18_59801863     ZGre    G    C      0.5      1        2 
  18  chr18_59801863     ZHar    G    C        0      0        2 
  18  chr18_59801863   Sample    G    C        0      0        2 
  18  chr18_59820074     AAsi    A    G        0      0        2 
  18  chr18_59820074     AKia    A    G        0      0        2 
  18  chr18_59820074     AOna    A    G        0      0        2 
  18  chr18_59820074     ASom    A    G        0      0        2 
  18  chr18_59820074     HCab    A    G        0      0        2 
  18  chr18_59820074     HPrz    A    G        0      0        2 
  18  chr18_59820074     ZBoe    A    G        0      0        2 
  18  chr18_59820074     ZGre    A    G      0.5      1        2 
  18  chr18_59820074     ZHar    A    G        0      0        2 
  18  chr18_59820074   Sample    A    G        0      0        2 
  18  chr18_59820910     AAsi    T    G        0      0        2 
  18  chr18_59820910     AKia    T    G        0      0        2 
  18  chr18_59820910     AOna    T    G        0      0        2 
  18  chr18_59820910     ASom    T    G        0      0        2 
  18  chr18_59820910     HCab    T    G        0      0        2 
  18  chr18_59820910     HPrz    T    G        0      0        2 
  18  chr18_59820910     ZBoe    T    G      0.5      1        2 
  18  chr18_59820910     ZGre    T    G        0      0        2 
  18  chr18_59820910     ZHar    T    G        0      0        2 
  18  chr18_59820910   Sample    T    G        0      0        2 
  18  chr18_59824368     AAsi    T    C        0      0        2 
  18  chr18_59824368     AKia    T    C        0      0        2 
  18  chr18_59824368     AOna    T    C        0      0        2 
  18  chr18_59824368     ASom    T    C        0      0        2 
  18  chr18_59824368     HCab    T    C        0      0        2 
  18  chr18_59824368     HPrz    T    C        0      0        2 
  18  chr18_59824368     ZBoe    T    C      0.5      1        2 
  18  chr18_59824368     ZGre    T    C        0      0        2 
  18  chr18_59824368     ZHar    T    C        0      0        2 
  18  chr18_59824368   Sample    T    C        0      0        2 
  18  chr18_59828773     AAsi    T    C        0      0        2 
  18  chr18_59828773     AKia    T    C        0      0        2 
  18  chr18_59828773     AOna    T    C        0      0        2 
  18  chr18_59828773     ASom    T    C        0      0        2 
  18  chr18_59828773     HCab    T    C        0      0        2 
  18  chr18_59828773     HPrz    T    C        0      0        2 
  18  chr18_59828773     ZBoe    T    C        0      0        2 
  18  chr18_59828773     ZGre    T    C      0.5      1        2 
  18  chr18_59828773     ZHar    T    C        0      0        2 
  18  chr18_59828773   Sample    T    C        0      0        2 
  18  chr18_59835772     AAsi    T    G        0      0        2 
  18  chr18_59835772     AKia    T    G      0.5      1        2 
  18  chr18_59835772     AOna    T    G        0      0        2 
  18  chr18_59835772     ASom    T    G        0      0        2 
  18  chr18_59835772     HCab    T    G        0      0        2 
  18  chr18_59835772     HPrz    T    G        0      0        2 
  18  chr18_59835772     ZBoe    T    G        0      0        2 
  18  chr18_59835772     ZGre    T    G        0      0        2 
  18  chr18_59835772     ZHar    T    G        0      0        2 
  18  chr18_59835772   Sample    T    G        0      0        2 
  18  chr18_59837731     AAsi    G    A        0      0        2 
  18  chr18_59837731     AKia    G    A        0      0        2 
  18  chr18_59837731     AOna    G    A        0      0        2 
  18  chr18_59837731     ASom    G    A        0      0        2 
  18  chr18_59837731     HCab    G    A        0      0        2 
  18  chr18_59837731     HPrz    G    A        1      2        2 
  18  chr18_59837731     ZBoe    G    A        0      0        2 
  18  chr18_59837731     ZGre    G    A        0      0        2 
  18  chr18_59837731     ZHar    G    A        0      0        2 
  18  chr18_59837731   Sample    G    A        0      0        2 
  18  chr18_59838417     AAsi    A    G        0      0        2 
  18  chr18_59838417     AKia    A    G        0      0        2 
  18  chr18_59838417     AOna    A    G        0      0        2 
  18  chr18_59838417     ASom    A    G        0      0        2 
  18  chr18_59838417     HCab    A    G        0      0        2 
  18  chr18_59838417     HPrz    A    G        0      0        2 
  18  chr18_59838417     ZBoe    A    G        0      0        2 
  18  chr18_59838417     ZGre    A    G        1      2        2 
  18  chr18_59838417     ZHar    A    G        0      0        2 
  18  chr18_59838417   Sample    A    G        0      0        2 
  18  chr18_59842539     AAsi    C    T        0      0        2 
  18  chr18_59842539     AKia    C    T        0      0        2 
  18  chr18_59842539     AOna    C    T        0      0        2 
  18  chr18_59842539     ASom    C    T        0      0        2 
  18  chr18_59842539     HCab    C    T        0      0        2 
  18  chr18_59842539     HPrz    C    T        0      0        2 
  18  chr18_59842539     ZBoe    C    T      0.5      1        2 
  18  chr18_59842539     ZGre    C    T        0      0        2 
  18  chr18_59842539     ZHar    C    T        0      0        2 
  18  chr18_59842539   Sample    C    T        0      0        2 
  18  chr18_59847420     AAsi    A    G        0      0        2 
  18  chr18_59847420     AKia    A    G        0      0        2 
  18  chr18_59847420     AOna    A    G        0      0        2 
  18  chr18_59847420     ASom    A    G        0      0        2 
  18  chr18_59847420     HCab    A    G        0      0        2 
  18  chr18_59847420     HPrz    A    G        0      0        2 
  18  chr18_59847420     ZBoe    A    G      0.5      1        2 
  18  chr18_59847420     ZGre    A    G        0      0        2 
  18  chr18_59847420     ZHar    A    G        0      0        2 
  18  chr18_59847420   Sample    A    G        0      0        2 
  18  chr18_59869440     AAsi    T    C        0      0        2 
  18  chr18_59869440     AKia    T    C        0      0        2 
  18  chr18_59869440     AOna    T    C        0      0        2 
  18  chr18_59869440     ASom    T    C        0      0        2 
  18  chr18_59869440     HCab    T    C      0.5      1        2 
  18  chr18_59869440     HPrz    T    C        0      0        2 
  18  chr18_59869440     ZBoe    T    C        0      0        2 
  18  chr18_59869440     ZGre    T    C        0      0        2 
  18  chr18_59869440     ZHar    T    C        0      0        2 
  18  chr18_59869440   Sample    T    C        0      0        2 
  18  chr18_59878678     AAsi    A    G        0      0        2 
  18  chr18_59878678     AKia    A    G        0      0        2 
  18  chr18_59878678     AOna    A    G        0      0        2 
  18  chr18_59878678     ASom    A    G        0      0        2 
  18  chr18_59878678     HCab    A    G      0.5      1        2 
  18  chr18_59878678     HPrz    A    G        0      0        2 
  18  chr18_59878678     ZBoe    A    G        0      0        2 
  18  chr18_59878678     ZGre    A    G        0      0        2 
  18  chr18_59878678     ZHar    A    G        0      0        2 
  18  chr18_59878678   Sample    A    G        0      0        2 
  18  chr18_59878844     AAsi    T    C        0      0        2 
  18  chr18_59878844     AKia    T    C        0      0        2 
  18  chr18_59878844     AOna    T    C        0      0        2 
  18  chr18_59878844     ASom    T    C        0      0        2 
  18  chr18_59878844     HCab    T    C        1      2        2 
  18  chr18_59878844     HPrz    T    C        1      2        2 
  18  chr18_59878844     ZBoe    T    C        0      0        2 
  18  chr18_59878844     ZGre    T    C        0      0        2 
  18  chr18_59878844     ZHar    T    C        0      0        2 
  18  chr18_59878844   Sample    T    C        0      0        2 
  18  chr18_59885776     AAsi    C    A        0      0        2 
  18  chr18_59885776     AKia    C    A        0      0        2 
  18  chr18_59885776     AOna    C    A        1      2        2 
  18  chr18_59885776     ASom    C    A        0      0        2 
  18  chr18_59885776     HCab    C    A        0      0        2 
  18  chr18_59885776     HPrz    C    A        0      0        2 
  18  chr18_59885776     ZBoe    C    A        0      0        2 
  18  chr18_59885776     ZGre    C    A      0.5      1        2 
  18  chr18_59885776     ZHar    C    A        0      0        2 
  18  chr18_59885776   Sample    C    A        0      0        2 
  18  chr18_59886461     AAsi    C    T        0      0        2 
  18  chr18_59886461     AKia    C    T        0      0        2 
  18  chr18_59886461     AOna    C    T        0      0        2 
  18  chr18_59886461     ASom    C    T      0.5      1        2 
  18  chr18_59886461     HCab    C    T        0      0        2 
  18  chr18_59886461     HPrz    C    T        0      0        2 
  18  chr18_59886461     ZBoe    C    T        0      0        2 
  18  chr18_59886461     ZGre    C    T        0      0        2 
  18  chr18_59886461     ZHar    C    T        0      0        2 
  18  chr18_59886461   Sample    C    T        0      0        2 
  18  chr18_59887839     AAsi    G    T        0      0        2 
  18  chr18_59887839     AKia    G    T        0      0        2 
  18  chr18_59887839     AOna    G    T        0      0        2 
  18  chr18_59887839     ASom    G    T        0      0        2 
  18  chr18_59887839     HCab    G    T        1      2        2 
  18  chr18_59887839     HPrz    G    T        1      2        2 
  18  chr18_59887839     ZBoe    G    T        0      0        2 
  18  chr18_59887839     ZGre    G    T        0      0        2 
  18  chr18_59887839     ZHar    G    T        0      0        2 
  18  chr18_59887839   Sample    G    T        0      0        2 
  18  chr18_59892956     AAsi    A    G        0      0        2 
  18  chr18_59892956     AKia    A    G        0      0        2 
  18  chr18_59892956     AOna    A    G        0      0        2 
  18  chr18_59892956     ASom    A    G        0      0        2 
  18  chr18_59892956     HCab    A    G        0      0        2 
  18  chr18_59892956     HPrz    A    G        0      0        2 
  18  chr18_59892956     ZBoe    A    G        0      0        2 
  18  chr18_59892956     ZGre    A    G        0      0        2 
  18  chr18_59892956     ZHar    A    G      0.5      1        2 
  18  chr18_59892956   Sample    A    G        0      0        2 
  18  chr18_59906645     AAsi    G    A        0      0        2 
  18  chr18_59906645     AKia    G    A        0      0        2 
  18  chr18_59906645     AOna    G    A        0      0        2 
  18  chr18_59906645     ASom    G    A        0      0        2 
  18  chr18_59906645     HCab    G    A        1      2        2 
  18  chr18_59906645     HPrz    G    A        1      2        2 
  18  chr18_59906645     ZBoe    G    A        0      0        2 
  18  chr18_59906645     ZGre    G    A        0      0        2 
  18  chr18_59906645     ZHar    G    A        0      0        2 
  18  chr18_59906645   Sample    G    A        0      0        2 
  18  chr18_59918394     AAsi    T    C        0      0        2 
  18  chr18_59918394     AKia    T    C        0      0        2 
  18  chr18_59918394     AOna    T    C        1      2        2 
  18  chr18_59918394     ASom    T    C        0      0        2 
  18  chr18_59918394     HCab    T    C        0      0        2 
  18  chr18_59918394     HPrz    T    C        0      0        2 
  18  chr18_59918394     ZBoe    T    C        0      0        2 
  18  chr18_59918394     ZGre    T    C        0      0        2 
  18  chr18_59918394     ZHar    T    C        0      0        2 
  18  chr18_59918394   Sample    T    C        0      0        2 
  18  chr18_59918649     AAsi    A    G        0      0        2 
  18  chr18_59918649     AKia    A    G        0      0        2 
  18  chr18_59918649     AOna    A    G        0      0        2 
  18  chr18_59918649     ASom    A    G        0      0        2 
  18  chr18_59918649     HCab    A    G        1      2        2 
  18  chr18_59918649     HPrz    A    G        1      2        2 
  18  chr18_59918649     ZBoe    A    G        0      0        2 
  18  chr18_59918649     ZGre    A    G        0      0        2 
  18  chr18_59918649     ZHar    A    G        0      0        2 
  18  chr18_59918649   Sample    A    G        0      0        2 
  18  chr18_59929884     AAsi    G    T        0      0        2 
  18  chr18_59929884     AKia    G    T      0.5      1        2 
  18  chr18_59929884     AOna    G    T        0      0        2 
  18  chr18_59929884     ASom    G    T        0      0        2 
  18  chr18_59929884     HCab    G    T        0      0        2 
  18  chr18_59929884     HPrz    G    T        0      0        2 
  18  chr18_59929884     ZBoe    G    T        0      0        2 
  18  chr18_59929884     ZGre    G    T        0      0        2 
  18  chr18_59929884     ZHar    G    T        0      0        2 
  18  chr18_59929884   Sample    G    T        0      0        2 
  18  chr18_59930073     AAsi    T    C      0.5      1        2 
  18  chr18_59930073     AKia    T    C        0      0        2 
  18  chr18_59930073     AOna    T    C        0      0        2 
  18  chr18_59930073     ASom    T    C        0      0        2 
  18  chr18_59930073     HCab    T    C        0      0        2 
  18  chr18_59930073     HPrz    T    C        0      0        2 
  18  chr18_59930073     ZBoe    T    C        0      0        2 
  18  chr18_59930073     ZGre    T    C        0      0        2 
  18  chr18_59930073     ZHar    T    C        0      0        2 
  18  chr18_59930073   Sample    T    C        0      0        2 
  18  chr18_59933166     AAsi    A    T        0      0        2 
  18  chr18_59933166     AKia    A    T        0      0        2 
  18  chr18_59933166     AOna    A    T        0      0        2 
  18  chr18_59933166     ASom    A    T        0      0        2 
  18  chr18_59933166     HCab    A    T        0      0        2 
  18  chr18_59933166     HPrz    A    T        0      0        2 
  18  chr18_59933166     ZBoe    A    T        0      0        2 
  18  chr18_59933166     ZGre    A    T        1      2        2 
  18  chr18_59933166     ZHar    A    T        0      0        2 
  18  chr18_59933166   Sample    A    T        0      0        2 
  18  chr18_59935700     AAsi    T    C        0      0        2 
  18  chr18_59935700     AKia    T    C        0      0        2 
  18  chr18_59935700     AOna    T    C        0      0        2 
  18  chr18_59935700     ASom    T    C        0      0        2 
  18  chr18_59935700     HCab    T    C        0      0        2 
  18  chr18_59935700     HPrz    T    C        0      0        2 
  18  chr18_59935700     ZBoe    T    C      0.5      1        2 
  18  chr18_59935700     ZGre    T    C        0      0        2 
  18  chr18_59935700     ZHar    T    C        0      0        2 
  18  chr18_59935700   Sample    T    C        0      0        2 
  18  chr18_59942212     AAsi    C    T        0      0        2 
  18  chr18_59942212     AKia    C    T        0      0        2 
  18  chr18_59942212     AOna    C    T        0      0        2 
  18  chr18_59942212     ASom    C    T        0      0        2 
  18  chr18_59942212     HCab    C    T        0      0        2 
  18  chr18_59942212     HPrz    C    T        0      0        2 
  18  chr18_59942212     ZBoe    C    T        0      0        2 
  18  chr18_59942212     ZGre    C    T        0      0        2 
  18  chr18_59942212     ZHar    C    T      0.5      1        2 
  18  chr18_59942212   Sample    C    T        0      0        2 
  18  chr18_59959001     AAsi    A    G        0      0        2 
  18  chr18_59959001     AKia    A    G        0      0        2 
  18  chr18_59959001     AOna    A    G        0      0        2 
  18  chr18_59959001     ASom    A    G        0      0        2 
  18  chr18_59959001     HCab    A    G        0      0        2 
  18  chr18_59959001     HPrz    A    G        0      0        2 
  18  chr18_59959001     ZBoe    A    G        0      0        2 
  18  chr18_59959001     ZGre    A    G        0      0        2 
  18  chr18_59959001     ZHar    A    G      0.5      1        2 
  18  chr18_59959001   Sample    A    G        0      0        2 
  18  chr18_59960572     AAsi    A    G        1      2        2 
  18  chr18_59960572     AKia    A    G        0      0        2 
  18  chr18_59960572     AOna    A    G        0      0        2 
  18  chr18_59960572     ASom    A    G        1      2        2 
  18  chr18_59960572     HCab    A    G        0      0        2 
  18  chr18_59960572     HPrz    A    G        0      0        2 
  18  chr18_59960572     ZBoe    A    G        0      0        2 
  18  chr18_59960572     ZGre    A    G        0      0        2 
  18  chr18_59960572     ZHar    A    G        0      0        2 
  18  chr18_59960572   Sample    A    G        1      2        2 
  18  chr18_59968979     AAsi    T    C        0      0        2 
  18  chr18_59968979     AKia    T    C        0      0        2 
  18  chr18_59968979     AOna    T    C        0      0        2 
  18  chr18_59968979     ASom    T    C        0      0        2 
  18  chr18_59968979     HCab    T    C        0      0        2 
  18  chr18_59968979     HPrz    T    C        0      0        2 
  18  chr18_59968979     ZBoe    T    C      0.5      1        2 
  18  chr18_59968979     ZGre    T    C        0      0        2 
  18  chr18_59968979     ZHar    T    C        0      0        2 
  18  chr18_59968979   Sample    T    C        0      0        2 
  18  chr18_59970290     AAsi    T    C        0      0        2 
  18  chr18_59970290     AKia    T    C        0      0        2 
  18  chr18_59970290     AOna    T    C        0      0        2 
  18  chr18_59970290     ASom    T    C        0      0        2 
  18  chr18_59970290     HCab    T    C        0      0        2 
  18  chr18_59970290     HPrz    T    C        0      0        2 
  18  chr18_59970290     ZBoe    T    C        0      0        2 
  18  chr18_59970290     ZGre    T    C        0      0        2 
  18  chr18_59970290     ZHar    T    C      0.5      1        2 
  18  chr18_59970290   Sample    T    C        0      0        2 
  18  chr18_59970559     AAsi    A    G        0      0        2 
  18  chr18_59970559     AKia    A    G        0      0        2 
  18  chr18_59970559     AOna    A    G        0      0        2 
  18  chr18_59970559     ASom    A    G        0      0        2 
  18  chr18_59970559     HCab    A    G      0.5      1        2 
  18  chr18_59970559     HPrz    A    G        0      0        2 
  18  chr18_59970559     ZBoe    A    G        0      0        2 
  18  chr18_59970559     ZGre    A    G        0      0        2 
  18  chr18_59970559     ZHar    A    G        0      0        2 
  18  chr18_59970559   Sample    A    G        0      0        2 
  18  chr18_59984509     AAsi    A    C        0      0        2 
  18  chr18_59984509     AKia    A    C        0      0        2 
  18  chr18_59984509     AOna    A    C      0.5      1        2 
  18  chr18_59984509     ASom    A    C        0      0        2 
  18  chr18_59984509     HCab    A    C        0      0        2 
  18  chr18_59984509     HPrz    A    C        0      0        2 
  18  chr18_59984509     ZBoe    A    C        0      0        2 
  18  chr18_59984509     ZGre    A    C        0      0        2 
  18  chr18_59984509     ZHar    A    C        0      0        2 
  18  chr18_59984509   Sample    A    C        0      0        2 
  18  chr18_59995257     AAsi    C    T        0      0        2 
  18  chr18_59995257     AKia    C    T        0      0        2 
  18  chr18_59995257     AOna    C    T      0.5      1        2 
  18  chr18_59995257     ASom    C    T        0      0        2 
  18  chr18_59995257     HCab    C    T        0      0        2 
  18  chr18_59995257     HPrz    C    T        0      0        2 
  18  chr18_59995257     ZBoe    C    T        0      0        2 
  18  chr18_59995257     ZGre    C    T        0      0        2 
  18  chr18_59995257     ZHar    C    T        0      0        2 
  18  chr18_59995257   Sample    C    T        0      0        2 
  18  chr18_59996233     AAsi    T    C        0      0        2 
  18  chr18_59996233     AKia    T    C        0      0        2 
  18  chr18_59996233     AOna    T    C        0      0        2 
  18  chr18_59996233     ASom    T    C        0      0        2 
  18  chr18_59996233     HCab    T    C        0      0        2 
  18  chr18_59996233     HPrz    T    C        0      0        2 
  18  chr18_59996233     ZBoe    T    C      0.5      1        2 
  18  chr18_59996233     ZGre    T    C        0      0        2 
  18  chr18_59996233     ZHar    T    C        0      0        2 
  18  chr18_59996233   Sample    T    C        0      0        2 
  18  chr18_59999234     AAsi    T    C        0      0        2 
  18  chr18_59999234     AKia    T    C        0      0        2 
  18  chr18_59999234     AOna    T    C        0      0        2 
  18  chr18_59999234     ASom    T    C        0      0        2 
  18  chr18_59999234     HCab    T    C        0      0        2 
  18  chr18_59999234     HPrz    T    C        0      0        2 
  18  chr18_59999234     ZBoe    T    C        0      0        2 
  18  chr18_59999234     ZGre    T    C        1      2        2 
  18  chr18_59999234     ZHar    T    C        0      0        2 
  18  chr18_59999234   Sample    T    C        0      0        2 
  18  chr18_60012008     AAsi    A    G        0      0        2 
  18  chr18_60012008     AKia    A    G        0      0        2 
  18  chr18_60012008     AOna    A    G        0      0        2 
  18  chr18_60012008     ASom    A    G        0      0        2 
  18  chr18_60012008     HCab    A    G        1      2        2 
  18  chr18_60012008     HPrz    A    G        1      2        2 
  18  chr18_60012008     ZBoe    A    G        0      0        2 
  18  chr18_60012008     ZGre    A    G        0      0        2 
  18  chr18_60012008     ZHar    A    G        0      0        2 
  18  chr18_60012008   Sample    A    G        0      0        2 
  18  chr18_60020363     AAsi    A    G        0      0        2 
  18  chr18_60020363     AKia    A    G        0      0        2 
  18  chr18_60020363     AOna    A    G        0      0        2 
  18  chr18_60020363     ASom    A    G        0      0        2 
  18  chr18_60020363     HCab    A    G        0      0        2 
  18  chr18_60020363     HPrz    A    G        1      2        2 
  18  chr18_60020363     ZBoe    A    G        0      0        2 
  18  chr18_60020363     ZGre    A    G        0      0        2 
  18  chr18_60020363     ZHar    A    G        0      0        2 
  18  chr18_60020363   Sample    A    G        0      0        2 
  18  chr18_60023558     AAsi    C    T      0.5      1        2 
  18  chr18_60023558     AKia    C    T        0      0        2 
  18  chr18_60023558     AOna    C    T        0      0        2 
  18  chr18_60023558     ASom    C    T        1      2        2 
  18  chr18_60023558     HCab    C    T        0      0        2 
  18  chr18_60023558     HPrz    C    T        0      0        2 
  18  chr18_60023558     ZBoe    C    T        0      0        2 
  18  chr18_60023558     ZGre    C    T        0      0        2 
  18  chr18_60023558     ZHar    C    T        0      0        2 
  18  chr18_60023558   Sample    C    T        0      0        2 
  18  chr18_60028487     AAsi    T    C        0      0        2 
  18  chr18_60028487     AKia    T    C        0      0        2 
  18  chr18_60028487     AOna    T    C        0      0        2 
  18  chr18_60028487     ASom    T    C        0      0        2 
  18  chr18_60028487     HCab    T    C        1      2        2 
  18  chr18_60028487     HPrz    T    C        1      2        2 
  18  chr18_60028487     ZBoe    T    C        0      0        2 
  18  chr18_60028487     ZGre    T    C        0      0        2 
  18  chr18_60028487     ZHar    T    C        0      0        2 
  18  chr18_60028487   Sample    T    C        0      0        2 
  18  chr18_60044672     AAsi    C    G        0      0        2 
  18  chr18_60044672     AKia    C    G        0      0        2 
  18  chr18_60044672     AOna    C    G        0      0        2 
  18  chr18_60044672     ASom    C    G        0      0        2 
  18  chr18_60044672     HCab    C    G        1      2        2 
  18  chr18_60044672     HPrz    C    G        1      2        2 
  18  chr18_60044672     ZBoe    C    G        0      0        2 
  18  chr18_60044672     ZGre    C    G        0      0        2 
  18  chr18_60044672     ZHar    C    G        0      0        2 
  18  chr18_60044672   Sample    C    G        0      0        2 
  18  chr18_60059767     AAsi    C    T        0      0        2 
  18  chr18_60059767     AKia    C    T        0      0        2 
  18  chr18_60059767     AOna    C    T        0      0        2 
  18  chr18_60059767     ASom    C    T        0      0        2 
  18  chr18_60059767     HCab    C    T        0      0        2 
  18  chr18_60059767     HPrz    C    T        0      0        2 
  18  chr18_60059767     ZBoe    C    T        0      0        2 
  18  chr18_60059767     ZGre    C    T        0      0        2 
  18  chr18_60059767     ZHar    C    T        1      2        2 
  18  chr18_60059767   Sample    C    T        0      0        2 
  18  chr18_60060252     AAsi    A    C        0      0        2 
  18  chr18_60060252     AKia    A    C        0      0        2 
  18  chr18_60060252     AOna    A    C        0      0        2 
  18  chr18_60060252     ASom    A    C        0      0        2 
  18  chr18_60060252     HCab    A    C        0      0        2 
  18  chr18_60060252     HPrz    A    C        0      0        2 
  18  chr18_60060252     ZBoe    A    C      0.5      1        2 
  18  chr18_60060252     ZGre    A    C        0      0        2 
  18  chr18_60060252     ZHar    A    C        0      0        2 
  18  chr18_60060252   Sample    A    C        0      0        2 
  18  chr18_60068833     AAsi    A    T        0      0        2 
  18  chr18_60068833     AKia    A    T        0      0        2 
  18  chr18_60068833     AOna    A    T        0      0        2 
  18  chr18_60068833     ASom    A    T        0      0        2 
  18  chr18_60068833     HCab    A    T      0.5      1        2 
  18  chr18_60068833     HPrz    A    T        0      0        2 
  18  chr18_60068833     ZBoe    A    T        0      0        2 
  18  chr18_60068833     ZGre    A    T        0      0        2 
  18  chr18_60068833     ZHar    A    T        0      0        2 
  18  chr18_60068833   Sample    A    T        0      0        2 
  18  chr18_60070242     AAsi    A    T        0      0        2 
  18  chr18_60070242     AKia    A    T      0.5      1        2 
  18  chr18_60070242     AOna    A    T        0      0        2 
  18  chr18_60070242     ASom    A    T        0      0        2 
  18  chr18_60070242     HCab    A    T        0      0        2 
  18  chr18_60070242     HPrz    A    T        0      0        2 
  18  chr18_60070242     ZBoe    A    T        0      0        2 
  18  chr18_60070242     ZGre    A    T        0      0        2 
  18  chr18_60070242     ZHar    A    T        0      0        2 
  18  chr18_60070242   Sample    A    T        0      0        2 
  18  chr18_60076259     AAsi    A    G        0      0        2 
  18  chr18_60076259     AKia    A    G        0      0        2 
  18  chr18_60076259     AOna    A    G        0      0        2 
  18  chr18_60076259     ASom    A    G        0      0        2 
  18  chr18_60076259     HCab    A    G        0      0        2 
  18  chr18_60076259     HPrz    A    G        0      0        2 
  18  chr18_60076259     ZBoe    A    G        0      0        2 
  18  chr18_60076259     ZGre    A    G      0.5      1        2 
  18  chr18_60076259     ZHar    A    G        0      0        2 
  18  chr18_60076259   Sample    A    G        0      0        2 
  18  chr18_60090959     AAsi    G    C        0      0        2 
  18  chr18_60090959     AKia    G    C        0      0        2 
  18  chr18_60090959     AOna    G    C        0      0        2 
  18  chr18_60090959     ASom    G    C        0      0        2 
  18  chr18_60090959     HCab    G    C        1      2        2 
  18  chr18_60090959     HPrz    G    C        1      2        2 
  18  chr18_60090959     ZBoe    G    C        0      0        2 
  18  chr18_60090959     ZGre    G    C        0      0        2 
  18  chr18_60090959     ZHar    G    C        0      0        2 
  18  chr18_60090959   Sample    G    C        0      0        2 
  18  chr18_60100908     AAsi    G    A        0      0        2 
  18  chr18_60100908     AKia    G    A        0      0        2 
  18  chr18_60100908     AOna    G    A        0      0        2 
  18  chr18_60100908     ASom    G    A        0      0        2 
  18  chr18_60100908     HCab    G    A        1      2        2 
  18  chr18_60100908     HPrz    G    A        1      2        2 
  18  chr18_60100908     ZBoe    G    A        0      0        2 
  18  chr18_60100908     ZGre    G    A        0      0        2 
  18  chr18_60100908     ZHar    G    A        0      0        2 
  18  chr18_60100908   Sample    G    A        0      0        2 
  18  chr18_60109062     AAsi    A    G        0      0        2 
  18  chr18_60109062     AKia    A    G        0      0        2 
  18  chr18_60109062     AOna    A    G        0      0        2 
  18  chr18_60109062     ASom    A    G        0      0        2 
  18  chr18_60109062     HCab    A    G        0      0        2 
  18  chr18_60109062     HPrz    A    G        0      0        2 
  18  chr18_60109062     ZBoe    A    G      0.5      1        2 
  18  chr18_60109062     ZGre    A    G        0      0        2 
  18  chr18_60109062     ZHar    A    G        0      0        2 
  18  chr18_60109062   Sample    A    G        0      0        2 
  18  chr18_60109443     AAsi    T    C        0      0        2 
  18  chr18_60109443     AKia    T    C        0      0        2 
  18  chr18_60109443     AOna    T    C        0      0        2 
  18  chr18_60109443     ASom    T    C        0      0        2 
  18  chr18_60109443     HCab    T    C        1      2        2 
  18  chr18_60109443     HPrz    T    C        1      2        2 
  18  chr18_60109443     ZBoe    T    C        0      0        2 
  18  chr18_60109443     ZGre    T    C        0      0        2 
  18  chr18_60109443     ZHar    T    C        0      0        2 
  18  chr18_60109443   Sample    T    C        0      0        2 
  18  chr18_60112988     AAsi    T    G        0      0        2 
  18  chr18_60112988     AKia    T    G        0      0        2 
  18  chr18_60112988     AOna    T    G        0      0        2 
  18  chr18_60112988     ASom    T    G        0      0        2 
  18  chr18_60112988     HCab    T    G        0      0        2 
  18  chr18_60112988     HPrz    T    G        0      0        2 
  18  chr18_60112988     ZBoe    T    G        0      0        2 
  18  chr18_60112988     ZGre    T    G        0      0        2 
  18  chr18_60112988     ZHar    T    G      0.5      1        2 
  18  chr18_60112988   Sample    T    G        0      0        2 
  18  chr18_60124724     AAsi    A    G        0      0        2 
  18  chr18_60124724     AKia    A    G        0      0        2 
  18  chr18_60124724     AOna    A    G        0      0        2 
  18  chr18_60124724     ASom    A    G        0      0        2 
  18  chr18_60124724     HCab    A    G        0      0        2 
  18  chr18_60124724     HPrz    A    G        0      0        2 
  18  chr18_60124724     ZBoe    A    G        0      0        2 
  18  chr18_60124724     ZGre    A    G        0      0        2 
  18  chr18_60124724     ZHar    A    G      0.5      1        2 
  18  chr18_60124724   Sample    A    G        0      0        2 
  18  chr18_60128173     AAsi    C    G        0      0        2 
  18  chr18_60128173     AKia    C    G        0      0        2 
  18  chr18_60128173     AOna    C    G        0      0        2 
  18  chr18_60128173     ASom    C    G        0      0        2 
  18  chr18_60128173     HCab    C    G      0.5      1        2 
  18  chr18_60128173     HPrz    C    G        0      0        2 
  18  chr18_60128173     ZBoe    C    G        0      0        2 
  18  chr18_60128173     ZGre    C    G        0      0        2 
  18  chr18_60128173     ZHar    C    G        0      0        2 
  18  chr18_60128173   Sample    C    G        0      0        2 
  18  chr18_60154386     AAsi    A    G        1      2        2 
  18  chr18_60154386     AKia    A    G        0      0        2 
  18  chr18_60154386     AOna    A    G        0      0        2 
  18  chr18_60154386     ASom    A    G        1      2        2 
  18  chr18_60154386     HCab    A    G        0      0        2 
  18  chr18_60154386     HPrz    A    G        0      0        2 
  18  chr18_60154386     ZBoe    A    G        0      0        2 
  18  chr18_60154386     ZGre    A    G        0      0        2 
  18  chr18_60154386     ZHar    A    G        0      0        2 
  18  chr18_60154386   Sample    A    G        1      2        2 
  18  chr18_60158314     AAsi    A    G        0      0        2 
  18  chr18_60158314     AKia    A    G        0      0        2 
  18  chr18_60158314     AOna    A    G        0      0        2 
  18  chr18_60158314     ASom    A    G        0      0        2 
  18  chr18_60158314     HCab    A    G        0      0        2 
  18  chr18_60158314     HPrz    A    G        0      0        2 
  18  chr18_60158314     ZBoe    A    G        0      0        2 
  18  chr18_60158314     ZGre    A    G      0.5      1        2 
  18  chr18_60158314     ZHar    A    G        0      0        2 
  18  chr18_60158314   Sample    A    G        0      0        2 
  18  chr18_60158882     AAsi    T    A        0      0        2 
  18  chr18_60158882     AKia    T    A        1      2        2 
  18  chr18_60158882     AOna    T    A        1      2        2 
  18  chr18_60158882     ASom    T    A        0      0        2 
  18  chr18_60158882     HCab    T    A        0      0        2 
  18  chr18_60158882     HPrz    T    A        0      0        2 
  18  chr18_60158882     ZBoe    T    A        0      0        2 
  18  chr18_60158882     ZGre    T    A        0      0        2 
  18  chr18_60158882     ZHar    T    A        0      0        2 
  18  chr18_60158882   Sample    T    A        0      0        2 
  18  chr18_60186001     AAsi    C    G        0      0        2 
  18  chr18_60186001     AKia    C    G        0      0        2 
  18  chr18_60186001     AOna    C    G        0      0        2 
  18  chr18_60186001     ASom    C    G        0      0        2 
  18  chr18_60186001     HCab    C    G      0.5      1        2 
  18  chr18_60186001     HPrz    C    G        0      0        2 
  18  chr18_60186001     ZBoe    C    G        0      0        2 
  18  chr18_60186001     ZGre    C    G        0      0        2 
  18  chr18_60186001     ZHar    C    G        0      0        2 
  18  chr18_60186001   Sample    C    G        0      0        2 
  18  chr18_60189724     AAsi    G    A        0      0        2 
  18  chr18_60189724     AKia    G    A        0      0        2 
  18  chr18_60189724     AOna    G    A        0      0        2 
  18  chr18_60189724     ASom    G    A        0      0        2 
  18  chr18_60189724     HCab    G    A        1      2        2 
  18  chr18_60189724     HPrz    G    A        1      2        2 
  18  chr18_60189724     ZBoe    G    A        0      0        2 
  18  chr18_60189724     ZGre    G    A        0      0        2 
  18  chr18_60189724     ZHar    G    A        0      0        2 
  18  chr18_60189724   Sample    G    A        0      0        2 
  18  chr18_60190265     AAsi    G    A        0      0        2 
  18  chr18_60190265     AKia    G    A        0      0        2 
  18  chr18_60190265     AOna    G    A        0      0        2 
  18  chr18_60190265     ASom    G    A        0      0        2 
  18  chr18_60190265     HCab    G    A        1      2        2 
  18  chr18_60190265     HPrz    G    A        1      2        2 
  18  chr18_60190265     ZBoe    G    A        0      0        2 
  18  chr18_60190265     ZGre    G    A        0      0        2 
  18  chr18_60190265     ZHar    G    A        0      0        2 
  18  chr18_60190265   Sample    G    A        0      0        2 
  18  chr18_60201348     AAsi    T    A        0      0        2 
  18  chr18_60201348     AKia    T    A        0      0        2 
  18  chr18_60201348     AOna    T    A        0      0        2 
  18  chr18_60201348     ASom    T    A      0.5      1        2 
  18  chr18_60201348     HCab    T    A        0      0        2 
  18  chr18_60201348     HPrz    T    A        0      0        2 
  18  chr18_60201348     ZBoe    T    A        0      0        2 
  18  chr18_60201348     ZGre    T    A        0      0        2 
  18  chr18_60201348     ZHar    T    A        0      0        2 
  18  chr18_60201348   Sample    T    A        0      0        2 
  18  chr18_60203386     AAsi    A    G        0      0        2 
  18  chr18_60203386     AKia    A    G        0      0        2 
  18  chr18_60203386     AOna    A    G        0      0        2 
  18  chr18_60203386     ASom    A    G        0      0        2 
  18  chr18_60203386     HCab    A    G        0      0        2 
  18  chr18_60203386     HPrz    A    G        0      0        2 
  18  chr18_60203386     ZBoe    A    G        1      2        2 
  18  chr18_60203386     ZGre    A    G        0      0        2 
  18  chr18_60203386     ZHar    A    G        0      0        2 
  18  chr18_60203386   Sample    A    G        0      0        2 
  18  chr18_60206633     AAsi    T    C        0      0        2 
  18  chr18_60206633     AKia    T    C        0      0        2 
  18  chr18_60206633     AOna    T    C        0      0        2 
  18  chr18_60206633     ASom    T    C        0      0        2 
  18  chr18_60206633     HCab    T    C        0      0        2 
  18  chr18_60206633     HPrz    T    C        0      0        2 
  18  chr18_60206633     ZBoe    T    C        0      0        2 
  18  chr18_60206633     ZGre    T    C        0      0        2 
  18  chr18_60206633     ZHar    T    C        1      2        2 
  18  chr18_60206633   Sample    T    C        0      0        2 
  18  chr18_60208761     AAsi    T    C        0      0        2 
  18  chr18_60208761     AKia    T    C        0      0        2 
  18  chr18_60208761     AOna    T    C      0.5      1        2 
  18  chr18_60208761     ASom    T    C        1      2        2 
  18  chr18_60208761     HCab    T    C        0      0        2 
  18  chr18_60208761     HPrz    T    C        0      0        2 
  18  chr18_60208761     ZBoe    T    C        0      0        2 
  18  chr18_60208761     ZGre    T    C        0      0        2 
  18  chr18_60208761     ZHar    T    C        0      0        2 
  18  chr18_60208761   Sample    T    C        0      0        2 
  18  chr18_60213458     AAsi    T    C        0      0        2 
  18  chr18_60213458     AKia    T    C        0      0        2 
  18  chr18_60213458     AOna    T    C        0      0        2 
  18  chr18_60213458     ASom    T    C        0      0        2 
  18  chr18_60213458     HCab    T    C        0      0        2 
  18  chr18_60213458     HPrz    T    C        0      0        2 
  18  chr18_60213458     ZBoe    T    C      0.5      1        2 
  18  chr18_60213458     ZGre    T    C        0      0        2 
  18  chr18_60213458     ZHar    T    C        0      0        2 
  18  chr18_60213458   Sample    T    C        0      0        2 
  18  chr18_60216768     AAsi    A    G        0      0        2 
  18  chr18_60216768     AKia    A    G        0      0        2 
  18  chr18_60216768     AOna    A    G      0.5      1        2 
  18  chr18_60216768     ASom    A    G        0      0        2 
  18  chr18_60216768     HCab    A    G        0      0        2 
  18  chr18_60216768     HPrz    A    G        0      0        2 
  18  chr18_60216768     ZBoe    A    G        0      0        2 
  18  chr18_60216768     ZGre    A    G        0      0        2 
  18  chr18_60216768     ZHar    A    G        0      0        2 
  18  chr18_60216768   Sample    A    G        0      0        2 
  18  chr18_60220218     AAsi    C    G        0      0        2 
  18  chr18_60220218     AKia    C    G      0.5      1        2 
  18  chr18_60220218     AOna    C    G        1      2        2 
  18  chr18_60220218     ASom    C    G        0      0        2 
  18  chr18_60220218     HCab    C    G        0      0        2 
  18  chr18_60220218     HPrz    C    G        0      0        2 
  18  chr18_60220218     ZBoe    C    G        0      0        2 
  18  chr18_60220218     ZGre    C    G        0      0        2 
  18  chr18_60220218     ZHar    C    G        0      0        2 
  18  chr18_60220218   Sample    C    G        0      0        2 
  18  chr18_60228447     AAsi    G    A        0      0        2 
  18  chr18_60228447     AKia    G    A        0      0        2 
  18  chr18_60228447     AOna    G    A        0      0        2 
  18  chr18_60228447     ASom    G    A        0      0        2 
  18  chr18_60228447     HCab    G    A        1      2        2 
  18  chr18_60228447     HPrz    G    A        1      2        2 
  18  chr18_60228447     ZBoe    G    A        0      0        2 
  18  chr18_60228447     ZGre    G    A        0      0        2 
  18  chr18_60228447     ZHar    G    A        0      0        2 
  18  chr18_60228447   Sample    G    A        0      0        2 
  18  chr18_60238859     AAsi    G    A        0      0        2 
  18  chr18_60238859     AKia    G    A      0.5      1        2 
  18  chr18_60238859     AOna    G    A      0.5      1        2 
  18  chr18_60238859     ASom    G    A        0      0        2 
  18  chr18_60238859     HCab    G    A        0      0        2 
  18  chr18_60238859     HPrz    G    A        0      0        2 
  18  chr18_60238859     ZBoe    G    A        0      0        2 
  18  chr18_60238859     ZGre    G    A        0      0        2 
  18  chr18_60238859     ZHar    G    A        0      0        2 
  18  chr18_60238859   Sample    G    A        0      0        2 
  18  chr18_60240640     AAsi    T    G        0      0        2 
  18  chr18_60240640     AKia    T    G        0      0        2 
  18  chr18_60240640     AOna    T    G        0      0        2 
  18  chr18_60240640     ASom    T    G        0      0        2 
  18  chr18_60240640     HCab    T    G        0      0        2 
  18  chr18_60240640     HPrz    T    G        0      0        2 
  18  chr18_60240640     ZBoe    T    G        0      0        2 
  18  chr18_60240640     ZGre    T    G      0.5      1        2 
  18  chr18_60240640     ZHar    T    G        0      0        2 
  18  chr18_60240640   Sample    T    G        0      0        2 
  18  chr18_60251169     AAsi    T    C        0      0        2 
  18  chr18_60251169     AKia    T    C        0      0        2 
  18  chr18_60251169     AOna    T    C        0      0        2 
  18  chr18_60251169     ASom    T    C        0      0        2 
  18  chr18_60251169     HCab    T    C        1      2        2 
  18  chr18_60251169     HPrz    T    C        1      2        2 
  18  chr18_60251169     ZBoe    T    C        0      0        2 
  18  chr18_60251169     ZGre    T    C        0      0        2 
  18  chr18_60251169     ZHar    T    C        0      0        2 
  18  chr18_60251169   Sample    T    C        0      0        2 
  18  chr18_60254322     AAsi    T    G        0      0        2 
  18  chr18_60254322     AKia    T    G        0      0        2 
  18  chr18_60254322     AOna    T    G      0.5      1        2 
  18  chr18_60254322     ASom    T    G        0      0        2 
  18  chr18_60254322     HCab    T    G        0      0        2 
  18  chr18_60254322     HPrz    T    G        0      0        2 
  18  chr18_60254322     ZBoe    T    G        0      0        2 
  18  chr18_60254322     ZGre    T    G        0      0        2 
  18  chr18_60254322     ZHar    T    G        0      0        2 
  18  chr18_60254322   Sample    T    G        0      0        2 
  18  chr18_60258790     AAsi    C    G        0      0        2 
  18  chr18_60258790     AKia    C    G        0      0        2 
  18  chr18_60258790     AOna    C    G        0      0        2 
  18  chr18_60258790     ASom    C    G        0      0        2 
  18  chr18_60258790     HCab    C    G        0      0        2 
  18  chr18_60258790     HPrz    C    G        0      0        2 
  18  chr18_60258790     ZBoe    C    G        0      0        2 
  18  chr18_60258790     ZGre    C    G        0      0        2 
  18  chr18_60258790     ZHar    C    G        1      2        2 
  18  chr18_60258790   Sample    C    G        0      0        2 
  18  chr18_60262817     AAsi    C    T        0      0        2 
  18  chr18_60262817     AKia    C    T      0.5      1        2 
  18  chr18_60262817     AOna    C    T        0      0        2 
  18  chr18_60262817     ASom    C    T        0      0        2 
  18  chr18_60262817     HCab    C    T        0      0        2 
  18  chr18_60262817     HPrz    C    T        0      0        2 
  18  chr18_60262817     ZBoe    C    T        0      0        2 
  18  chr18_60262817     ZGre    C    T        0      0        2 
  18  chr18_60262817     ZHar    C    T        0      0        2 
  18  chr18_60262817   Sample    C    T        0      0        2 
  18  chr18_60267234     AAsi    A    G        0      0        2 
  18  chr18_60267234     AKia    A    G        0      0        2 
  18  chr18_60267234     AOna    A    G        0      0        2 
  18  chr18_60267234     ASom    A    G        0      0        2 
  18  chr18_60267234     HCab    A    G        0      0        2 
  18  chr18_60267234     HPrz    A    G        0      0        2 
  18  chr18_60267234     ZBoe    A    G        0      0        2 
  18  chr18_60267234     ZGre    A    G        0      0        2 
  18  chr18_60267234     ZHar    A    G      0.5      1        2 
  18  chr18_60267234   Sample    A    G        0      0        2 
  18  chr18_60272379     AAsi    G    A        0      0        2 
  18  chr18_60272379     AKia    G    A        1      2        2 
  18  chr18_60272379     AOna    G    A      0.5      1        2 
  18  chr18_60272379     ASom    G    A        0      0        2 
  18  chr18_60272379     HCab    G    A        0      0        2 
  18  chr18_60272379     HPrz    G    A        0      0        2 
  18  chr18_60272379     ZBoe    G    A        0      0        2 
  18  chr18_60272379     ZGre    G    A        0      0        2 
  18  chr18_60272379     ZHar    G    A        0      0        2 
  18  chr18_60272379   Sample    G    A        0      0        2 
  18  chr18_60295865     AAsi    G    A        0      0        2 
  18  chr18_60295865     AKia    G    A        0      0        2 
  18  chr18_60295865     AOna    G    A        0      0        2 
  18  chr18_60295865     ASom    G    A        0      0        2 
  18  chr18_60295865     HCab    G    A      0.5      1        2 
  18  chr18_60295865     HPrz    G    A        1      2        2 
  18  chr18_60295865     ZBoe    G    A        0      0        2 
  18  chr18_60295865     ZGre    G    A        0      0        2 
  18  chr18_60295865     ZHar    G    A        0      0        2 
  18  chr18_60295865   Sample    G    A        0      0        2 
  18  chr18_60340929     AAsi    C    G      0.5      1        2 
  18  chr18_60340929     AKia    C    G        0      0        2 
  18  chr18_60340929     AOna    C    G        0      0        2 
  18  chr18_60340929     ASom    C    G        1      2        2 
  18  chr18_60340929     HCab    C    G        0      0        2 
  18  chr18_60340929     HPrz    C    G        0      0        2 
  18  chr18_60340929     ZBoe    C    G        0      0        2 
  18  chr18_60340929     ZGre    C    G        0      0        2 
  18  chr18_60340929     ZHar    C    G        0      0        2 
  18  chr18_60340929   Sample    C    G        1      2        2 
  18  chr18_60346330     AAsi    T    A        0      0        2 
  18  chr18_60346330     AKia    T    A        0      0        2 
  18  chr18_60346330     AOna    T    A        0      0        2 
  18  chr18_60346330     ASom    T    A        0      0        2 
  18  chr18_60346330     HCab    T    A        0      0        2 
  18  chr18_60346330     HPrz    T    A        0      0        2 
  18  chr18_60346330     ZBoe    T    A        0      0        2 
  18  chr18_60346330     ZGre    T    A        0      0        2 
  18  chr18_60346330     ZHar    T    A        1      2        2 
  18  chr18_60346330   Sample    T    A        0      0        2 
  18  chr18_60350668     AAsi    T    C        0      0        2 
  18  chr18_60350668     AKia    T    C        0      0        2 
  18  chr18_60350668     AOna    T    C      0.5      1        2 
  18  chr18_60350668     ASom    T    C        0      0        2 
  18  chr18_60350668     HCab    T    C        0      0        2 
  18  chr18_60350668     HPrz    T    C        0      0        2 
  18  chr18_60350668     ZBoe    T    C        0      0        2 
  18  chr18_60350668     ZGre    T    C        0      0        2 
  18  chr18_60350668     ZHar    T    C        0      0        2 
  18  chr18_60350668   Sample    T    C        0      0        2 
  18  chr18_60364990     AAsi    A    C        0      0        2 
  18  chr18_60364990     AKia    A    C        0      0        2 
  18  chr18_60364990     AOna    A    C        0      0        2 
  18  chr18_60364990     ASom    A    C        0      0        2 
  18  chr18_60364990     HCab    A    C        0      0        2 
  18  chr18_60364990     HPrz    A    C        0      0        2 
  18  chr18_60364990     ZBoe    A    C        0      0        2 
  18  chr18_60364990     ZGre    A    C      0.5      1        2 
  18  chr18_60364990     ZHar    A    C        0      0        2 
  18  chr18_60364990   Sample    A    C        0      0        2 
  18  chr18_60367079     AAsi    A    G        0      0        2 
  18  chr18_60367079     AKia    A    G        0      0        2 
  18  chr18_60367079     AOna    A    G        0      0        2 
  18  chr18_60367079     ASom    A    G        0      0        2 
  18  chr18_60367079     HCab    A    G        1      2        2 
  18  chr18_60367079     HPrz    A    G        1      2        2 
  18  chr18_60367079     ZBoe    A    G        0      0        2 
  18  chr18_60367079     ZGre    A    G        0      0        2 
  18  chr18_60367079     ZHar    A    G        0      0        2 
  18  chr18_60367079   Sample    A    G        0      0        2 
  18  chr18_60367330     AAsi    T    C        0      0        2 
  18  chr18_60367330     AKia    T    C      0.5      1        2 
  18  chr18_60367330     AOna    T    C        0      0        2 
  18  chr18_60367330     ASom    T    C        0      0        2 
  18  chr18_60367330     HCab    T    C        0      0        2 
  18  chr18_60367330     HPrz    T    C        0      0        2 
  18  chr18_60367330     ZBoe    T    C      0.5      1        2 
  18  chr18_60367330     ZGre    T    C        0      0        2 
  18  chr18_60367330     ZHar    T    C        0      0        2 
  18  chr18_60367330   Sample    T    C        0      0        2 
  18  chr18_60382530     AAsi    T    C        0      0        2 
  18  chr18_60382530     AKia    T    C        0      0        2 
  18  chr18_60382530     AOna    T    C        0      0        2 
  18  chr18_60382530     ASom    T    C        0      0        2 
  18  chr18_60382530     HCab    T    C        1      2        2 
  18  chr18_60382530     HPrz    T    C        1      2        2 
  18  chr18_60382530     ZBoe    T    C        0      0        2 
  18  chr18_60382530     ZGre    T    C        1      2        2 
  18  chr18_60382530     ZHar    T    C        0      0        2 
  18  chr18_60382530   Sample    T    C        0      0        2 
  18  chr18_60384899     AAsi    T    C        0      0        2 
  18  chr18_60384899     AKia    T    C        0      0        2 
  18  chr18_60384899     AOna    T    C        0      0        2 
  18  chr18_60384899     ASom    T    C        0      0        2 
  18  chr18_60384899     HCab    T    C        0      0        2 
  18  chr18_60384899     HPrz    T    C        0      0        2 
  18  chr18_60384899     ZBoe    T    C        0      0        2 
  18  chr18_60384899     ZGre    T    C        1      2        2 
  18  chr18_60384899     ZHar    T    C        0      0        2 
  18  chr18_60384899   Sample    T    C        0      0        2 
  18  chr18_60385279     AAsi    A    G        0      0        2 
  18  chr18_60385279     AKia    A    G        0      0        2 
  18  chr18_60385279     AOna    A    G      0.5      1        2 
  18  chr18_60385279     ASom    A    G        0      0        2 
  18  chr18_60385279     HCab    A    G        0      0        2 
  18  chr18_60385279     HPrz    A    G        0      0        2 
  18  chr18_60385279     ZBoe    A    G        0      0        2 
  18  chr18_60385279     ZGre    A    G        0      0        2 
  18  chr18_60385279     ZHar    A    G        0      0        2 
  18  chr18_60385279   Sample    A    G        0      0        2 
  18  chr18_60388206     AAsi    T    C        0      0        2 
  18  chr18_60388206     AKia    T    C        0      0        2 
  18  chr18_60388206     AOna    T    C        0      0        2 
  18  chr18_60388206     ASom    T    C        0      0        2 
  18  chr18_60388206     HCab    T    C        0      0        2 
  18  chr18_60388206     HPrz    T    C        0      0        2 
  18  chr18_60388206     ZBoe    T    C        0      0        2 
  18  chr18_60388206     ZGre    T    C        1      2        2 
  18  chr18_60388206     ZHar    T    C        0      0        2 
  18  chr18_60388206   Sample    T    C        0      0        2 
  18  chr18_60394404     AAsi    G    C        0      0        2 
  18  chr18_60394404     AKia    G    C        0      0        2 
  18  chr18_60394404     AOna    G    C        0      0        2 
  18  chr18_60394404     ASom    G    C        0      0        2 
  18  chr18_60394404     HCab    G    C      0.5      1        2 
  18  chr18_60394404     HPrz    G    C        0      0        2 
  18  chr18_60394404     ZBoe    G    C        0      0        2 
  18  chr18_60394404     ZGre    G    C        0      0        2 
  18  chr18_60394404     ZHar    G    C        0      0        2 
  18  chr18_60394404   Sample    G    C        0      0        2 
  18  chr18_60394748     AAsi    C    G        0      0        2 
  18  chr18_60394748     AKia    C    G        0      0        2 
  18  chr18_60394748     AOna    C    G        0      0        2 
  18  chr18_60394748     ASom    C    G        0      0        2 
  18  chr18_60394748     HCab    C    G        0      0        2 
  18  chr18_60394748     HPrz    C    G      0.5      1        2 
  18  chr18_60394748     ZBoe    C    G        0      0        2 
  18  chr18_60394748     ZGre    C    G        0      0        2 
  18  chr18_60394748     ZHar    C    G        0      0        2 
  18  chr18_60394748   Sample    C    G        0      0        2 
  18  chr18_60397272     AAsi    C    T        0      0        2 
  18  chr18_60397272     AKia    C    T      0.5      1        2 
  18  chr18_60397272     AOna    C    T      0.5      1        2 
  18  chr18_60397272     ASom    C    T        0      0        2 
  18  chr18_60397272     HCab    C    T        0      0        2 
  18  chr18_60397272     HPrz    C    T        0      0        2 
  18  chr18_60397272     ZBoe    C    T        0      0        2 
  18  chr18_60397272     ZGre    C    T        0      0        2 
  18  chr18_60397272     ZHar    C    T        0      0        2 
  18  chr18_60397272   Sample    C    T        0      0        2 
  18  chr18_60400740     AAsi    A    T        0      0        2 
  18  chr18_60400740     AKia    A    T        0      0        2 
  18  chr18_60400740     AOna    A    T        0      0        2 
  18  chr18_60400740     ASom    A    T        0      0        2 
  18  chr18_60400740     HCab    A    T        1      2        2 
  18  chr18_60400740     HPrz    A    T        1      2        2 
  18  chr18_60400740     ZBoe    A    T        0      0        2 
  18  chr18_60400740     ZGre    A    T        0      0        2 
  18  chr18_60400740     ZHar    A    T        0      0        2 
  18  chr18_60400740   Sample    A    T        0      0        2 
  18  chr18_60401101     AAsi    G    T        0      0        2 
  18  chr18_60401101     AKia    G    T        0      0        2 
  18  chr18_60401101     AOna    G    T        0      0        2 
  18  chr18_60401101     ASom    G    T        0      0        2 
  18  chr18_60401101     HCab    G    T        1      2        2 
  18  chr18_60401101     HPrz    G    T        1      2        2 
  18  chr18_60401101     ZBoe    G    T        0      0        2 
  18  chr18_60401101     ZGre    G    T        0      0        2 
  18  chr18_60401101     ZHar    G    T        0      0        2 
  18  chr18_60401101   Sample    G    T        0      0        2 
  18  chr18_60403497     AAsi    T    A        0      0        2 
  18  chr18_60403497     AKia    T    A        0      0        2 
  18  chr18_60403497     AOna    T    A        0      0        2 
  18  chr18_60403497     ASom    T    A        0      0        2 
  18  chr18_60403497     HCab    T    A        1      2        2 
  18  chr18_60403497     HPrz    T    A        1      2        2 
  18  chr18_60403497     ZBoe    T    A        0      0        2 
  18  chr18_60403497     ZGre    T    A        0      0        2 
  18  chr18_60403497     ZHar    T    A        0      0        2 
  18  chr18_60403497   Sample    T    A        0      0        2 
  18  chr18_60405823     AAsi    A    G        0      0        2 
  18  chr18_60405823     AKia    A    G        0      0        2 
  18  chr18_60405823     AOna    A    G        0      0        2 
  18  chr18_60405823     ASom    A    G        0      0        2 
  18  chr18_60405823     HCab    A    G        1      2        2 
  18  chr18_60405823     HPrz    A    G        1      2        2 
  18  chr18_60405823     ZBoe    A    G        0      0        2 
  18  chr18_60405823     ZGre    A    G        0      0        2 
  18  chr18_60405823     ZHar    A    G        0      0        2 
  18  chr18_60405823   Sample    A    G        0      0        2 
  18  chr18_60409429     AAsi    C    T        0      0        2 
  18  chr18_60409429     AKia    C    T        0      0        2 
  18  chr18_60409429     AOna    C    T      0.5      1        2 
  18  chr18_60409429     ASom    C    T        0      0        2 
  18  chr18_60409429     HCab    C    T        0      0        2 
  18  chr18_60409429     HPrz    C    T        0      0        2 
  18  chr18_60409429     ZBoe    C    T        0      0        2 
  18  chr18_60409429     ZGre    C    T        0      0        2 
  18  chr18_60409429     ZHar    C    T        0      0        2 
  18  chr18_60409429   Sample    C    T        0      0        2 
  18  chr18_60410227     AAsi    A    G        0      0        2 
  18  chr18_60410227     AKia    A    G        0      0        2 
  18  chr18_60410227     AOna    A    G        0      0        2 
  18  chr18_60410227     ASom    A    G        0      0        2 
  18  chr18_60410227     HCab    A    G        1      2        2 
  18  chr18_60410227     HPrz    A    G        1      2        2 
  18  chr18_60410227     ZBoe    A    G        0      0        2 
  18  chr18_60410227     ZGre    A    G        0      0        2 
  18  chr18_60410227     ZHar    A    G        0      0        2 
  18  chr18_60410227   Sample    A    G        0      0        2 
  18  chr18_60411462     AAsi    A    G        0      0        2 
  18  chr18_60411462     AKia    A    G        0      0        2 
  18  chr18_60411462     AOna    A    G        0      0        2 
  18  chr18_60411462     ASom    A    G        0      0        2 
  18  chr18_60411462     HCab    A    G        1      2        2 
  18  chr18_60411462     HPrz    A    G        1      2        2 
  18  chr18_60411462     ZBoe    A    G        0      0        2 
  18  chr18_60411462     ZGre    A    G        0      0        2 
  18  chr18_60411462     ZHar    A    G        0      0        2 
  18  chr18_60411462   Sample    A    G        0      0        2 
  18  chr18_60415386     AAsi    A    G        0      0        2 
  18  chr18_60415386     AKia    A    G        0      0        2 
  18  chr18_60415386     AOna    A    G        0      0        2 
  18  chr18_60415386     ASom    A    G        0      0        2 
  18  chr18_60415386     HCab    A    G        0      0        2 
  18  chr18_60415386     HPrz    A    G        0      0        2 
  18  chr18_60415386     ZBoe    A    G      0.5      1        2 
  18  chr18_60415386     ZGre    A    G        0      0        2 
  18  chr18_60415386     ZHar    A    G        0      0        2 
  18  chr18_60415386   Sample    A    G        0      0        2 
  18  chr18_60415919     AAsi    A    G        0      0        2 
  18  chr18_60415919     AKia    A    G        0      0        2 
  18  chr18_60415919     AOna    A    G        0      0        2 
  18  chr18_60415919     ASom    A    G        0      0        2 
  18  chr18_60415919     HCab    A    G      0.5      1        2 
  18  chr18_60415919     HPrz    A    G        0      0        2 
  18  chr18_60415919     ZBoe    A    G        0      0        2 
  18  chr18_60415919     ZGre    A    G        0      0        2 
  18  chr18_60415919     ZHar    A    G        0      0        2 
  18  chr18_60415919   Sample    A    G        0      0        2 
  18  chr18_60445497     AAsi    C    A        1      2        2 
  18  chr18_60445497     AKia    C    A        0      0        2 
  18  chr18_60445497     AOna    C    A        0      0        2 
  18  chr18_60445497     ASom    C    A        1      2        2 
  18  chr18_60445497     HCab    C    A        0      0        2 
  18  chr18_60445497     HPrz    C    A        0      0        2 
  18  chr18_60445497     ZBoe    C    A        0      0        2 
  18  chr18_60445497     ZGre    C    A        0      0        2 
  18  chr18_60445497     ZHar    C    A        0      0        2 
  18  chr18_60445497   Sample    C    A        0      0        2 
  18  chr18_60450876     AAsi    T    C        0      0        2 
  18  chr18_60450876     AKia    T    C        0      0        2 
  18  chr18_60450876     AOna    T    C        1      2        2 
  18  chr18_60450876     ASom    T    C        0      0        2 
  18  chr18_60450876     HCab    T    C        0      0        2 
  18  chr18_60450876     HPrz    T    C        0      0        2 
  18  chr18_60450876     ZBoe    T    C        0      0        2 
  18  chr18_60450876     ZGre    T    C        1      2        2 
  18  chr18_60450876     ZHar    T    C        1      2        2 
  18  chr18_60450876   Sample    T    C        0      0        2 
  18  chr18_60455600     AAsi    A    G        1      2        2 
  18  chr18_60455600     AKia    A    G        0      0        2 
  18  chr18_60455600     AOna    A    G        0      0        2 
  18  chr18_60455600     ASom    A    G        1      2        2 
  18  chr18_60455600     HCab    A    G        0      0        2 
  18  chr18_60455600     HPrz    A    G        0      0        2 
  18  chr18_60455600     ZBoe    A    G        0      0        2 
  18  chr18_60455600     ZGre    A    G        0      0        2 
  18  chr18_60455600     ZHar    A    G        0      0        2 
  18  chr18_60455600   Sample    A    G        1      2        2 
  18  chr18_60464023     AAsi    C    G        0      0        2 
  18  chr18_60464023     AKia    C    G        0      0        2 
  18  chr18_60464023     AOna    C    G        0      0        2 
  18  chr18_60464023     ASom    C    G        0      0        2 
  18  chr18_60464023     HCab    C    G        1      2        2 
  18  chr18_60464023     HPrz    C    G        1      2        2 
  18  chr18_60464023     ZBoe    C    G        0      0        2 
  18  chr18_60464023     ZGre    C    G        0      0        2 
  18  chr18_60464023     ZHar    C    G        0      0        2 
  18  chr18_60464023   Sample    C    G        0      0        2 
  18  chr18_60482125     AAsi    C    T        1      2        2 
  18  chr18_60482125     AKia    C    T        0      0        2 
  18  chr18_60482125     AOna    C    T        0      0        2 
  18  chr18_60482125     ASom    C    T        1      2        2 
  18  chr18_60482125     HCab    C    T      0.5      1        2 
  18  chr18_60482125     HPrz    C    T        0      0        2 
  18  chr18_60482125     ZBoe    C    T        0      0        2 
  18  chr18_60482125     ZGre    C    T        0      0        2 
  18  chr18_60482125     ZHar    C    T        0      0        2 
  18  chr18_60482125   Sample    C    T        1      2        2 
  18  chr18_60491928     AAsi    C    A        0      0        2 
  18  chr18_60491928     AKia    C    A        0      0        2 
  18  chr18_60491928     AOna    C    A        0      0        2 
  18  chr18_60491928     ASom    C    A        0      0        2 
  18  chr18_60491928     HCab    C    A        1      2        2 
  18  chr18_60491928     HPrz    C    A        1      2        2 
  18  chr18_60491928     ZBoe    C    A        0      0        2 
  18  chr18_60491928     ZGre    C    A        0      0        2 
  18  chr18_60491928     ZHar    C    A        0      0        2 
  18  chr18_60491928   Sample    C    A        0      0        2 
  18  chr18_60502316     AAsi    T    C        0      0        2 
  18  chr18_60502316     AKia    T    C        0      0        2 
  18  chr18_60502316     AOna    T    C        0      0        2 
  18  chr18_60502316     ASom    T    C        0      0        2 
  18  chr18_60502316     HCab    T    C        1      2        2 
  18  chr18_60502316     HPrz    T    C        1      2        2 
  18  chr18_60502316     ZBoe    T    C        0      0        2 
  18  chr18_60502316     ZGre    T    C        0      0        2 
  18  chr18_60502316     ZHar    T    C        0      0        2 
  18  chr18_60502316   Sample    T    C        0      0        2 
  18  chr18_60515825     AAsi    A    C      0.5      1        2 
  18  chr18_60515825     AKia    A    C        0      0        2 
  18  chr18_60515825     AOna    A    C        0      0        2 
  18  chr18_60515825     ASom    A    C        0      0        2 
  18  chr18_60515825     HCab    A    C        0      0        2 
  18  chr18_60515825     HPrz    A    C        0      0        2 
  18  chr18_60515825     ZBoe    A    C        0      0        2 
  18  chr18_60515825     ZGre    A    C        0      0        2 
  18  chr18_60515825     ZHar    A    C        0      0        2 
  18  chr18_60515825   Sample    A    C        0      0        2 
  18  chr18_60580901     AAsi    T    C        0      0        2 
  18  chr18_60580901     AKia    T    C        0      0        2 
  18  chr18_60580901     AOna    T    C        0      0        2 
  18  chr18_60580901     ASom    T    C        0      0        2 
  18  chr18_60580901     HCab    T    C        1      2        2 
  18  chr18_60580901     HPrz    T    C        1      2        2 
  18  chr18_60580901     ZBoe    T    C        0      0        2 
  18  chr18_60580901     ZGre    T    C        0      0        2 
  18  chr18_60580901     ZHar    T    C        0      0        2 
  18  chr18_60580901   Sample    T    C        0      0        2 
  18  chr18_60592801     AAsi    A    G        0      0        2 
  18  chr18_60592801     AKia    A    G        0      0        2 
  18  chr18_60592801     AOna    A    G        0      0        2 
  18  chr18_60592801     ASom    A    G        0      0        2 
  18  chr18_60592801     HCab    A    G        0      0        2 
  18  chr18_60592801     HPrz    A    G        0      0        2 
  18  chr18_60592801     ZBoe    A    G        0      0        2 
  18  chr18_60592801     ZGre    A    G        0      0        2 
  18  chr18_60592801     ZHar    A    G      0.5      1        2 
  18  chr18_60592801   Sample    A    G        0      0        2 
  18  chr18_60599331     AAsi    T    C        0      0        2 
  18  chr18_60599331     AKia    T    C        0      0        2 
  18  chr18_60599331     AOna    T    C        0      0        2 
  18  chr18_60599331     ASom    T    C        0      0        2 
  18  chr18_60599331     HCab    T    C        1      2        2 
  18  chr18_60599331     HPrz    T    C        1      2        2 
  18  chr18_60599331     ZBoe    T    C        0      0        2 
  18  chr18_60599331     ZGre    T    C        0      0        2 
  18  chr18_60599331     ZHar    T    C        0      0        2 
  18  chr18_60599331   Sample    T    C        0      0        2 
  18  chr18_60603009     AAsi    T    C        0      0        2 
  18  chr18_60603009     AKia    T    C        0      0        2 
  18  chr18_60603009     AOna    T    C        0      0        2 
  18  chr18_60603009     ASom    T    C        0      0        2 
  18  chr18_60603009     HCab    T    C        1      2        2 
  18  chr18_60603009     HPrz    T    C        1      2        2 
  18  chr18_60603009     ZBoe    T    C        0      0        2 
  18  chr18_60603009     ZGre    T    C        0      0        2 
  18  chr18_60603009     ZHar    T    C        0      0        2 
  18  chr18_60603009   Sample    T    C        0      0        2 
  18  chr18_60608290     AAsi    G    A        0      0        2 
  18  chr18_60608290     AKia    G    A      0.5      1        2 
  18  chr18_60608290     AOna    G    A        0      0        2 
  18  chr18_60608290     ASom    G    A        0      0        2 
  18  chr18_60608290     HCab    G    A        0      0        2 
  18  chr18_60608290     HPrz    G    A        0      0        2 
  18  chr18_60608290     ZBoe    G    A        0      0        2 
  18  chr18_60608290     ZGre    G    A        0      0        2 
  18  chr18_60608290     ZHar    G    A        0      0        2 
  18  chr18_60608290   Sample    G    A        0      0        2 
  18  chr18_60609333     AAsi    G    C        0      0        2 
  18  chr18_60609333     AKia    G    C        0      0        2 
  18  chr18_60609333     AOna    G    C      0.5      1        2 
  18  chr18_60609333     ASom    G    C        0      0        2 
  18  chr18_60609333     HCab    G    C        0      0        2 
  18  chr18_60609333     HPrz    G    C        0      0        2 
  18  chr18_60609333     ZBoe    G    C        0      0        2 
  18  chr18_60609333     ZGre    G    C        0      0        2 
  18  chr18_60609333     ZHar    G    C        0      0        2 
  18  chr18_60609333   Sample    G    C        0      0        2 
  18  chr18_60609363     AAsi    C    T        0      0        2 
  18  chr18_60609363     AKia    C    T        0      0        2 
  18  chr18_60609363     AOna    C    T        0      0        2 
  18  chr18_60609363     ASom    C    T        0      0        2 
  18  chr18_60609363     HCab    C    T        1      2        2 
  18  chr18_60609363     HPrz    C    T        1      2        2 
  18  chr18_60609363     ZBoe    C    T        0      0        2 
  18  chr18_60609363     ZGre    C    T        0      0        2 
  18  chr18_60609363     ZHar    C    T        0      0        2 
  18  chr18_60609363   Sample    C    T        0      0        2 
  18  chr18_60610833     AAsi    C    T        0      0        2 
  18  chr18_60610833     AKia    C    T        0      0        2 
  18  chr18_60610833     AOna    C    T        0      0        2 
  18  chr18_60610833     ASom    C    T        0      0        2 
  18  chr18_60610833     HCab    C    T        0      0        2 
  18  chr18_60610833     HPrz    C    T        0      0        2 
  18  chr18_60610833     ZBoe    C    T        0      0        2 
  18  chr18_60610833     ZGre    C    T      0.5      1        2 
  18  chr18_60610833     ZHar    C    T        0      0        2 
  18  chr18_60610833   Sample    C    T        0      0        2 
  18  chr18_60611414     AAsi    T    C        0      0        2 
  18  chr18_60611414     AKia    T    C        0      0        2 
  18  chr18_60611414     AOna    T    C        0      0        2 
  18  chr18_60611414     ASom    T    C        0      0        2 
  18  chr18_60611414     HCab    T    C      0.5      1        2 
  18  chr18_60611414     HPrz    T    C      0.5      1        2 
  18  chr18_60611414     ZBoe    T    C        0      0        2 
  18  chr18_60611414     ZGre    T    C        0      0        2 
  18  chr18_60611414     ZHar    T    C        0      0        2 
  18  chr18_60611414   Sample    T    C        0      0        2 
  18  chr18_60630043     AAsi    T    C        0      0        2 
  18  chr18_60630043     AKia    T    C        0      0        2 
  18  chr18_60630043     AOna    T    C        0      0        2 
  18  chr18_60630043     ASom    T    C        0      0        2 
  18  chr18_60630043     HCab    T    C        0      0        2 
  18  chr18_60630043     HPrz    T    C        0      0        2 
  18  chr18_60630043     ZBoe    T    C        0      0        2 
  18  chr18_60630043     ZGre    T    C        0      0        2 
  18  chr18_60630043     ZHar    T    C      0.5      1        2 
  18  chr18_60630043   Sample    T    C        0      0        2 
  18  chr18_60630131     AAsi    G    A        0      0        2 
  18  chr18_60630131     AKia    G    A        0      0        2 
  18  chr18_60630131     AOna    G    A        0      0        2 
  18  chr18_60630131     ASom    G    A        0      0        2 
  18  chr18_60630131     HCab    G    A        0      0        2 
  18  chr18_60630131     HPrz    G    A        0      0        2 
  18  chr18_60630131     ZBoe    G    A        0      0        2 
  18  chr18_60630131     ZGre    G    A        0      0        2 
  18  chr18_60630131     ZHar    G    A        1      2        2 
  18  chr18_60630131   Sample    G    A        0      0        2 
  18  chr18_60630165     AAsi    C    G        0      0        2 
  18  chr18_60630165     AKia    C    G        0      0        2 
  18  chr18_60630165     AOna    C    G      0.5      1        2 
  18  chr18_60630165     ASom    C    G        0      0        2 
  18  chr18_60630165     HCab    C    G        0      0        2 
  18  chr18_60630165     HPrz    C    G        0      0        2 
  18  chr18_60630165     ZBoe    C    G        0      0        2 
  18  chr18_60630165     ZGre    C    G        0      0        2 
  18  chr18_60630165     ZHar    C    G        0      0        2 
  18  chr18_60630165   Sample    C    G        0      0        2 
  18  chr18_60634585     AAsi    A    G        0      0        2 
  18  chr18_60634585     AKia    A    G        0      0        2 
  18  chr18_60634585     AOna    A    G        0      0        2 
  18  chr18_60634585     ASom    A    G        0      0        2 
  18  chr18_60634585     HCab    A    G        1      2        2 
  18  chr18_60634585     HPrz    A    G        1      2        2 
  18  chr18_60634585     ZBoe    A    G        0      0        2 
  18  chr18_60634585     ZGre    A    G        0      0        2 
  18  chr18_60634585     ZHar    A    G        0      0        2 
  18  chr18_60634585   Sample    A    G        0      0        2 
  18  chr18_60634953     AAsi    T    C        0      0        2 
  18  chr18_60634953     AKia    T    C        0      0        2 
  18  chr18_60634953     AOna    T    C        0      0        2 
  18  chr18_60634953     ASom    T    C        0      0        2 
  18  chr18_60634953     HCab    T    C        1      2        2 
  18  chr18_60634953     HPrz    T    C        1      2        2 
  18  chr18_60634953     ZBoe    T    C        0      0        2 
  18  chr18_60634953     ZGre    T    C        0      0        2 
  18  chr18_60634953     ZHar    T    C        0      0        2 
  18  chr18_60634953   Sample    T    C        0      0        2 
  18  chr18_60640496     AAsi    T    C        0      0        2 
  18  chr18_60640496     AKia    T    C        0      0        2 
  18  chr18_60640496     AOna    T    C      0.5      1        2 
  18  chr18_60640496     ASom    T    C        0      0        2 
  18  chr18_60640496     HCab    T    C        0      0        2 
  18  chr18_60640496     HPrz    T    C        0      0        2 
  18  chr18_60640496     ZBoe    T    C        0      0        2 
  18  chr18_60640496     ZGre    T    C        0      0        2 
  18  chr18_60640496     ZHar    T    C        0      0        2 
  18  chr18_60640496   Sample    T    C        0      0        2 
  18  chr18_60658536     AAsi    T    C        0      0        2 
  18  chr18_60658536     AKia    T    C        0      0        2 
  18  chr18_60658536     AOna    T    C        0      0        2 
  18  chr18_60658536     ASom    T    C        0      0        2 
  18  chr18_60658536     HCab    T    C        0      0        2 
  18  chr18_60658536     HPrz    T    C        0      0        2 
  18  chr18_60658536     ZBoe    T    C      0.5      1        2 
  18  chr18_60658536     ZGre    T    C        1      2        2 
  18  chr18_60658536     ZHar    T    C        0      0        2 
  18  chr18_60658536   Sample    T    C        0      0        2 
  18  chr18_60663952     AAsi    G    A      0.5      1        2 
  18  chr18_60663952     AKia    G    A        0      0        2 
  18  chr18_60663952     AOna    G    A        0      0        2 
  18  chr18_60663952     ASom    G    A        0      0        2 
  18  chr18_60663952     HCab    G    A        0      0        2 
  18  chr18_60663952     HPrz    G    A        0      0        2 
  18  chr18_60663952     ZBoe    G    A        0      0        2 
  18  chr18_60663952     ZGre    G    A        0      0        2 
  18  chr18_60663952     ZHar    G    A        0      0        2 
  18  chr18_60663952   Sample    G    A        0      0        2 
  18  chr18_60664136     AAsi    C    T        0      0        2 
  18  chr18_60664136     AKia    C    T        0      0        2 
  18  chr18_60664136     AOna    C    T        0      0        2 
  18  chr18_60664136     ASom    C    T        0      0        2 
  18  chr18_60664136     HCab    C    T        0      0        2 
  18  chr18_60664136     HPrz    C    T        0      0        2 
  18  chr18_60664136     ZBoe    C    T        1      2        2 
  18  chr18_60664136     ZGre    C    T        1      2        2 
  18  chr18_60664136     ZHar    C    T        1      2        2 
  18  chr18_60664136   Sample    C    T        0      0        2 
  18  chr18_60665984     AAsi    G    T        0      0        2 
  18  chr18_60665984     AKia    G    T        0      0        2 
  18  chr18_60665984     AOna    G    T        0      0        2 
  18  chr18_60665984     ASom    G    T        0      0        2 
  18  chr18_60665984     HCab    G    T        0      0        2 
  18  chr18_60665984     HPrz    G    T        0      0        2 
  18  chr18_60665984     ZBoe    G    T        1      2        2 
  18  chr18_60665984     ZGre    G    T        1      2        2 
  18  chr18_60665984     ZHar    G    T        1      2        2 
  18  chr18_60665984   Sample    G    T        0      0        2 
  18  chr18_60666919     AAsi    T    C        0      0        2 
  18  chr18_60666919     AKia    T    C        1      2        2 
  18  chr18_60666919     AOna    T    C        1      2        2 
  18  chr18_60666919     ASom    T    C        0      0        2 
  18  chr18_60666919     HCab    T    C        0      0        2 
  18  chr18_60666919     HPrz    T    C        0      0        2 
  18  chr18_60666919     ZBoe    T    C        0      0        2 
  18  chr18_60666919     ZGre    T    C        0      0        2 
  18  chr18_60666919     ZHar    T    C        0      0        2 
  18  chr18_60666919   Sample    T    C        0      0        2 
  18  chr18_60684805     AAsi    G    T        0      0        2 
  18  chr18_60684805     AKia    G    T      0.5      1        2 
  18  chr18_60684805     AOna    G    T        0      0        2 
  18  chr18_60684805     ASom    G    T        0      0        2 
  18  chr18_60684805     HCab    G    T        0      0        2 
  18  chr18_60684805     HPrz    G    T        0      0        2 
  18  chr18_60684805     ZBoe    G    T        0      0        2 
  18  chr18_60684805     ZGre    G    T        0      0        2 
  18  chr18_60684805     ZHar    G    T        0      0        2 
  18  chr18_60684805   Sample    G    T        0      0        2 
  18  chr18_60686022     AAsi    T    C        0      0        2 
  18  chr18_60686022     AKia    T    C        0      0        2 
  18  chr18_60686022     AOna    T    C        0      0        2 
  18  chr18_60686022     ASom    T    C        0      0        2 
  18  chr18_60686022     HCab    T    C        0      0        2 
  18  chr18_60686022     HPrz    T    C        0      0        2 
  18  chr18_60686022     ZBoe    T    C        0      0        2 
  18  chr18_60686022     ZGre    T    C        1      2        2 
  18  chr18_60686022     ZHar    T    C        0      0        2 
  18  chr18_60686022   Sample    T    C        0      0        2 
  18  chr18_60687929     AAsi    C    T        0      0        2 
  18  chr18_60687929     AKia    C    T        0      0        2 
  18  chr18_60687929     AOna    C    T        0      0        2 
  18  chr18_60687929     ASom    C    T        0      0        2 
  18  chr18_60687929     HCab    C    T        0      0        2 
  18  chr18_60687929     HPrz    C    T        0      0        2 
  18  chr18_60687929     ZBoe    C    T        0      0        2 
  18  chr18_60687929     ZGre    C    T        0      0        2 
  18  chr18_60687929     ZHar    C    T      0.5      1        2 
  18  chr18_60687929   Sample    C    T        0      0        2 
  18  chr18_60688708     AAsi    C    T        0      0        2 
  18  chr18_60688708     AKia    C    T        0      0        2 
  18  chr18_60688708     AOna    C    T        1      2        2 
  18  chr18_60688708     ASom    C    T        0      0        2 
  18  chr18_60688708     HCab    C    T        0      0        2 
  18  chr18_60688708     HPrz    C    T        0      0        2 
  18  chr18_60688708     ZBoe    C    T        0      0        2 
  18  chr18_60688708     ZGre    C    T        0      0        2 
  18  chr18_60688708     ZHar    C    T        0      0        2 
  18  chr18_60688708   Sample    C    T        0      0        2 
  18  chr18_60688783     AAsi    G    A        0      0        2 
  18  chr18_60688783     AKia    G    A        0      0        2 
  18  chr18_60688783     AOna    G    A      0.5      1        2 
  18  chr18_60688783     ASom    G    A        0      0        2 
  18  chr18_60688783     HCab    G    A        0      0        2 
  18  chr18_60688783     HPrz    G    A        0      0        2 
  18  chr18_60688783     ZBoe    G    A        0      0        2 
  18  chr18_60688783     ZGre    G    A        0      0        2 
  18  chr18_60688783     ZHar    G    A        0      0        2 
  18  chr18_60688783   Sample    G    A        0      0        2 
  18  chr18_60691208     AAsi    A    G        0      0        2 
  18  chr18_60691208     AKia    A    G        0      0        2 
  18  chr18_60691208     AOna    A    G        0      0        2 
  18  chr18_60691208     ASom    A    G        0      0        2 
  18  chr18_60691208     HCab    A    G        0      0        2 
  18  chr18_60691208     HPrz    A    G        0      0        2 
  18  chr18_60691208     ZBoe    A    G        0      0        2 
  18  chr18_60691208     ZGre    A    G        0      0        2 
  18  chr18_60691208     ZHar    A    G        1      2        2 
  18  chr18_60691208   Sample    A    G        0      0        2 
  18  chr18_60694539     AAsi    G    A        0      0        2 
  18  chr18_60694539     AKia    G    A        0      0        2 
  18  chr18_60694539     AOna    G    A        0      0        2 
  18  chr18_60694539     ASom    G    A        0      0        2 
  18  chr18_60694539     HCab    G    A        0      0        2 
  18  chr18_60694539     HPrz    G    A        0      0        2 
  18  chr18_60694539     ZBoe    G    A        0      0        2 
  18  chr18_60694539     ZGre    G    A        0      0        2 
  18  chr18_60694539     ZHar    G    A        1      2        2 
  18  chr18_60694539   Sample    G    A        0      0        2 
  18  chr18_60696042     AAsi    T    A        0      0        2 
  18  chr18_60696042     AKia    T    A        1      2        2 
  18  chr18_60696042     AOna    T    A        0      0        2 
  18  chr18_60696042     ASom    T    A        0      0        2 
  18  chr18_60696042     HCab    T    A        0      0        2 
  18  chr18_60696042     HPrz    T    A        0      0        2 
  18  chr18_60696042     ZBoe    T    A        0      0        2 
  18  chr18_60696042     ZGre    T    A        0      0        2 
  18  chr18_60696042     ZHar    T    A        0      0        2 
  18  chr18_60696042   Sample    T    A        0      0        2 
  18  chr18_60708106     AAsi    G    A        0      0        2 
  18  chr18_60708106     AKia    G    A        0      0        2 
  18  chr18_60708106     AOna    G    A        0      0        2 
  18  chr18_60708106     ASom    G    A        0      0        2 
  18  chr18_60708106     HCab    G    A        0      0        2 
  18  chr18_60708106     HPrz    G    A        0      0        2 
  18  chr18_60708106     ZBoe    G    A        1      2        2 
  18  chr18_60708106     ZGre    G    A        0      0        2 
  18  chr18_60708106     ZHar    G    A        0      0        2 
  18  chr18_60708106   Sample    G    A        0      0        2 
  18  chr18_60710542     AAsi    G    C        0      0        2 
  18  chr18_60710542     AKia    G    C        0      0        2 
  18  chr18_60710542     AOna    G    C        0      0        2 
  18  chr18_60710542     ASom    G    C        0      0        2 
  18  chr18_60710542     HCab    G    C        1      2        2 
  18  chr18_60710542     HPrz    G    C        1      2        2 
  18  chr18_60710542     ZBoe    G    C        0      0        2 
  18  chr18_60710542     ZGre    G    C        0      0        2 
  18  chr18_60710542     ZHar    G    C        0      0        2 
  18  chr18_60710542   Sample    G    C        0      0        2 
  18  chr18_60711015     AAsi    G    A        1      2        2 
  18  chr18_60711015     AKia    G    A        1      2        2 
  18  chr18_60711015     AOna    G    A        1      2        2 
  18  chr18_60711015     ASom    G    A        1      2        2 
  18  chr18_60711015     HCab    G    A        0      0        2 
  18  chr18_60711015     HPrz    G    A        0      0        2 
  18  chr18_60711015     ZBoe    G    A        0      0        2 
  18  chr18_60711015     ZGre    G    A        0      0        2 
  18  chr18_60711015     ZHar    G    A        0      0        2 
  18  chr18_60711015   Sample    G    A        1      2        2 
  18  chr18_60714490     AAsi    G    A        0      0        2 
  18  chr18_60714490     AKia    G    A        0      0        2 
  18  chr18_60714490     AOna    G    A        0      0        2 
  18  chr18_60714490     ASom    G    A      0.5      1        2 
  18  chr18_60714490     HCab    G    A        0      0        2 
  18  chr18_60714490     HPrz    G    A        0      0        2 
  18  chr18_60714490     ZBoe    G    A        0      0        2 
  18  chr18_60714490     ZGre    G    A        0      0        2 
  18  chr18_60714490     ZHar    G    A        0      0        2 
  18  chr18_60714490   Sample    G    A        0      0        2 
  18  chr18_60720234     AAsi    A    C        0      0        2 
  18  chr18_60720234     AKia    A    C        0      0        2 
  18  chr18_60720234     AOna    A    C        0      0        2 
  18  chr18_60720234     ASom    A    C      0.5      1        2 
  18  chr18_60720234     HCab    A    C        0      0        2 
  18  chr18_60720234     HPrz    A    C        0      0        2 
  18  chr18_60720234     ZBoe    A    C        0      0        2 
  18  chr18_60720234     ZGre    A    C        0      0        2 
  18  chr18_60720234     ZHar    A    C        0      0        2 
  18  chr18_60720234   Sample    A    C        0      0        2 
  18  chr18_60727736     AAsi    T    C        0      0        2 
  18  chr18_60727736     AKia    T    C        0      0        2 
  18  chr18_60727736     AOna    T    C        0      0        2 
  18  chr18_60727736     ASom    T    C        0      0        2 
  18  chr18_60727736     HCab    T    C        1      2        2 
  18  chr18_60727736     HPrz    T    C        1      2        2 
  18  chr18_60727736     ZBoe    T    C        0      0        2 
  18  chr18_60727736     ZGre    T    C        0      0        2 
  18  chr18_60727736     ZHar    T    C        0      0        2 
  18  chr18_60727736   Sample    T    C        0      0        2 
  18  chr18_60733424     AAsi    G    A        0      0        2 
  18  chr18_60733424     AKia    G    A        0      0        2 
  18  chr18_60733424     AOna    G    A        0      0        2 
  18  chr18_60733424     ASom    G    A        0      0        2 
  18  chr18_60733424     HCab    G    A        1      2        2 
  18  chr18_60733424     HPrz    G    A        1      2        2 
  18  chr18_60733424     ZBoe    G    A        0      0        2 
  18  chr18_60733424     ZGre    G    A        0      0        2 
  18  chr18_60733424     ZHar    G    A        0      0        2 
  18  chr18_60733424   Sample    G    A        0      0        2 
  18  chr18_60735224     AAsi    T    C        0      0        2 
  18  chr18_60735224     AKia    T    C        0      0        2 
  18  chr18_60735224     AOna    T    C        0      0        2 
  18  chr18_60735224     ASom    T    C        0      0        2 
  18  chr18_60735224     HCab    T    C        1      2        2 
  18  chr18_60735224     HPrz    T    C        1      2        2 
  18  chr18_60735224     ZBoe    T    C        0      0        2 
  18  chr18_60735224     ZGre    T    C        0      0        2 
  18  chr18_60735224     ZHar    T    C        0      0        2 
  18  chr18_60735224   Sample    T    C        0      0        2 
  18  chr18_60739382     AAsi    C    G        0      0        2 
  18  chr18_60739382     AKia    C    G        0      0        2 
  18  chr18_60739382     AOna    C    G        0      0        2 
  18  chr18_60739382     ASom    C    G        0      0        2 
  18  chr18_60739382     HCab    C    G        0      0        2 
  18  chr18_60739382     HPrz    C    G        0      0        2 
  18  chr18_60739382     ZBoe    C    G        0      0        2 
  18  chr18_60739382     ZGre    C    G        0      0        2 
  18  chr18_60739382     ZHar    C    G      0.5      1        2 
  18  chr18_60739382   Sample    C    G        0      0        2 
  18  chr18_60741406     AAsi    T    C        0      0        2 
  18  chr18_60741406     AKia    T    C        0      0        2 
  18  chr18_60741406     AOna    T    C        0      0        2 
  18  chr18_60741406     ASom    T    C        0      0        2 
  18  chr18_60741406     HCab    T    C        1      2        2 
  18  chr18_60741406     HPrz    T    C        1      2        2 
  18  chr18_60741406     ZBoe    T    C        1      2        2 
  18  chr18_60741406     ZGre    T    C        0      0        2 
  18  chr18_60741406     ZHar    T    C        0      0        2 
  18  chr18_60741406   Sample    T    C        0      0        2 
  18  chr18_60752554     AAsi    G    A        0      0        2 
  18  chr18_60752554     AKia    G    A        0      0        2 
  18  chr18_60752554     AOna    G    A        0      0        2 
  18  chr18_60752554     ASom    G    A        0      0        2 
  18  chr18_60752554     HCab    G    A      0.5      1        2 
  18  chr18_60752554     HPrz    G    A        0      0        2 
  18  chr18_60752554     ZBoe    G    A        0      0        2 
  18  chr18_60752554     ZGre    G    A        0      0        2 
  18  chr18_60752554     ZHar    G    A        0      0        2 
  18  chr18_60752554   Sample    G    A        0      0        2 
  18  chr18_60754549     AAsi    A    C        0      0        2 
  18  chr18_60754549     AKia    A    C        0      0        2 
  18  chr18_60754549     AOna    A    C        0      0        2 
  18  chr18_60754549     ASom    A    C      0.5      1        2 
  18  chr18_60754549     HCab    A    C        0      0        2 
  18  chr18_60754549     HPrz    A    C        0      0        2 
  18  chr18_60754549     ZBoe    A    C        0      0        2 
  18  chr18_60754549     ZGre    A    C        0      0        2 
  18  chr18_60754549     ZHar    A    C        0      0        2 
  18  chr18_60754549   Sample    A    C        1      2        2 
  18  chr18_60756861     AAsi    C    A        0      0        2 
  18  chr18_60756861     AKia    C    A        0      0        2 
  18  chr18_60756861     AOna    C    A      0.5      1        2 
  18  chr18_60756861     ASom    C    A        0      0        2 
  18  chr18_60756861     HCab    C    A        0      0        2 
  18  chr18_60756861     HPrz    C    A        0      0        2 
  18  chr18_60756861     ZBoe    C    A        0      0        2 
  18  chr18_60756861     ZGre    C    A        0      0        2 
  18  chr18_60756861     ZHar    C    A        0      0        2 
  18  chr18_60756861   Sample    C    A        0      0        2 
  18  chr18_60760021     AAsi    T    C        0      0        2 
  18  chr18_60760021     AKia    T    C        0      0        2 
  18  chr18_60760021     AOna    T    C        0      0        2 
  18  chr18_60760021     ASom    T    C        0      0        2 
  18  chr18_60760021     HCab    T    C        1      2        2 
  18  chr18_60760021     HPrz    T    C        1      2        2 
  18  chr18_60760021     ZBoe    T    C        0      0        2 
  18  chr18_60760021     ZGre    T    C        0      0        2 
  18  chr18_60760021     ZHar    T    C        0      0        2 
  18  chr18_60760021   Sample    T    C        0      0        2 
  18  chr18_60764910     AAsi    C    T        0      0        2 
  18  chr18_60764910     AKia    C    T        0      0        2 
  18  chr18_60764910     AOna    C    T        0      0        2 
  18  chr18_60764910     ASom    C    T        0      0        2 
  18  chr18_60764910     HCab    C    T        0      0        2 
  18  chr18_60764910     HPrz    C    T      0.5      1        2 
  18  chr18_60764910     ZBoe    C    T        0      0        2 
  18  chr18_60764910     ZGre    C    T        0      0        2 
  18  chr18_60764910     ZHar    C    T        0      0        2 
  18  chr18_60764910   Sample    C    T        0      0        2 
  18  chr18_60767588     AAsi    C    T        0      0        2 
  18  chr18_60767588     AKia    C    T        0      0        2 
  18  chr18_60767588     AOna    C    T        0      0        2 
  18  chr18_60767588     ASom    C    T        0      0        2 
  18  chr18_60767588     HCab    C    T        0      0        2 
  18  chr18_60767588     HPrz    C    T        0      0        2 
  18  chr18_60767588     ZBoe    C    T      0.5      1        2 
  18  chr18_60767588     ZGre    C    T        0      0        2 
  18  chr18_60767588     ZHar    C    T        0      0        2 
  18  chr18_60767588   Sample    C    T        0      0        2 
  18  chr18_60776536     AAsi    T    A        0      0        2 
  18  chr18_60776536     AKia    T    A        0      0        2 
  18  chr18_60776536     AOna    T    A        0      0        2 
  18  chr18_60776536     ASom    T    A        0      0        2 
  18  chr18_60776536     HCab    T    A        0      0        2 
  18  chr18_60776536     HPrz    T    A        0      0        2 
  18  chr18_60776536     ZBoe    T    A        0      0        2 
  18  chr18_60776536     ZGre    T    A        1      2        2 
  18  chr18_60776536     ZHar    T    A        0      0        2 
  18  chr18_60776536   Sample    T    A        0      0        2 
  18  chr18_60777799     AAsi    A    C        1      2        2 
  18  chr18_60777799     AKia    A    C        1      2        2 
  18  chr18_60777799     AOna    A    C        1      2        2 
  18  chr18_60777799     ASom    A    C        0      0        2 
  18  chr18_60777799     HCab    A    C        1      2        2 
  18  chr18_60777799     HPrz    A    C        1      2        2 
  18  chr18_60777799     ZBoe    A    C        0      0        2 
  18  chr18_60777799     ZGre    A    C        0      0        2 
  18  chr18_60777799     ZHar    A    C        0      0        2 
  18  chr18_60777799   Sample    A    C        0      0        2 
  18  chr18_60785749     AAsi    G    A        0      0        2 
  18  chr18_60785749     AKia    G    A        0      0        2 
  18  chr18_60785749     AOna    G    A        0      0        2 
  18  chr18_60785749     ASom    G    A        0      0        2 
  18  chr18_60785749     HCab    G    A      0.5      1        2 
  18  chr18_60785749     HPrz    G    A      0.5      1        2 
  18  chr18_60785749     ZBoe    G    A        0      0        2 
  18  chr18_60785749     ZGre    G    A        0      0        2 
  18  chr18_60785749     ZHar    G    A        0      0        2 
  18  chr18_60785749   Sample    G    A        0      0        2 
  18  chr18_60789883     AAsi    C    T        0      0        2 
  18  chr18_60789883     AKia    C    T        0      0        2 
  18  chr18_60789883     AOna    C    T        0      0        2 
  18  chr18_60789883     ASom    C    T        0      0        2 
  18  chr18_60789883     HCab    C    T        1      2        2 
  18  chr18_60789883     HPrz    C    T        1      2        2 
  18  chr18_60789883     ZBoe    C    T        0      0        2 
  18  chr18_60789883     ZGre    C    T        0      0        2 
  18  chr18_60789883     ZHar    C    T        0      0        2 
  18  chr18_60789883   Sample    C    T        0      0        2 
  18  chr18_60790905     AAsi    A    C        0      0        2 
  18  chr18_60790905     AKia    A    C        0      0        2 
  18  chr18_60790905     AOna    A    C        0      0        2 
  18  chr18_60790905     ASom    A    C        0      0        2 
  18  chr18_60790905     HCab    A    C        1      2        2 
  18  chr18_60790905     HPrz    A    C        1      2        2 
  18  chr18_60790905     ZBoe    A    C        0      0        2 
  18  chr18_60790905     ZGre    A    C        0      0        2 
  18  chr18_60790905     ZHar    A    C        0      0        2 
  18  chr18_60790905   Sample    A    C        0      0        2 
  18  chr18_60791358     AAsi    A    G        0      0        2 
  18  chr18_60791358     AKia    A    G        0      0        2 
  18  chr18_60791358     AOna    A    G        0      0        2 
  18  chr18_60791358     ASom    A    G        0      0        2 
  18  chr18_60791358     HCab    A    G        0      0        2 
  18  chr18_60791358     HPrz    A    G        0      0        2 
  18  chr18_60791358     ZBoe    A    G        0      0        2 
  18  chr18_60791358     ZGre    A    G        0      0        2 
  18  chr18_60791358     ZHar    A    G        1      2        2 
  18  chr18_60791358   Sample    A    G        0      0        2 
  18  chr18_60794258     AAsi    T    C      0.5      1        2 
  18  chr18_60794258     AKia    T    C        0      0        2 
  18  chr18_60794258     AOna    T    C        0      0        2 
  18  chr18_60794258     ASom    T    C        0      0        2 
  18  chr18_60794258     HCab    T    C        0      0        2 
  18  chr18_60794258     HPrz    T    C        0      0        2 
  18  chr18_60794258     ZBoe    T    C        0      0        2 
  18  chr18_60794258     ZGre    T    C        0      0        2 
  18  chr18_60794258     ZHar    T    C        0      0        2 
  18  chr18_60794258   Sample    T    C        0      0        2 
  18  chr18_60795119     AAsi    T    A      0.5      1        2 
  18  chr18_60795119     AKia    T    A        0      0        2 
  18  chr18_60795119     AOna    T    A        0      0        2 
  18  chr18_60795119     ASom    T    A      0.5      1        2 
  18  chr18_60795119     HCab    T    A        0      0        2 
  18  chr18_60795119     HPrz    T    A        0      0        2 
  18  chr18_60795119     ZBoe    T    A        0      0        2 
  18  chr18_60795119     ZGre    T    A        0      0        2 
  18  chr18_60795119     ZHar    T    A        0      0        2 
  18  chr18_60795119   Sample    T    A        1      2        2 
  18  chr18_60796214     AAsi    C    T        0      0        2 
  18  chr18_60796214     AKia    C    T        0      0        2 
  18  chr18_60796214     AOna    C    T        0      0        2 
  18  chr18_60796214     ASom    C    T      0.5      1        2 
  18  chr18_60796214     HCab    C    T        0      0        2 
  18  chr18_60796214     HPrz    C    T        0      0        2 
  18  chr18_60796214     ZBoe    C    T        0      0        2 
  18  chr18_60796214     ZGre    C    T        0      0        2 
  18  chr18_60796214     ZHar    C    T        0      0        2 
  18  chr18_60796214   Sample    C    T        0      0        2 
  18  chr18_60797884     AAsi    C    G        0      0        2 
  18  chr18_60797884     AKia    C    G        0      0        2 
  18  chr18_60797884     AOna    C    G      0.5      1        2 
  18  chr18_60797884     ASom    C    G        0      0        2 
  18  chr18_60797884     HCab    C    G        0      0        2 
  18  chr18_60797884     HPrz    C    G        0      0        2 
  18  chr18_60797884     ZBoe    C    G        0      0        2 
  18  chr18_60797884     ZGre    C    G        0      0        2 
  18  chr18_60797884     ZHar    C    G        0      0        2 
  18  chr18_60797884   Sample    C    G        0      0        2 
  18  chr18_60803759     AAsi    T    G        0      0        2 
  18  chr18_60803759     AKia    T    G        0      0        2 
  18  chr18_60803759     AOna    T    G        0      0        2 
  18  chr18_60803759     ASom    T    G        0      0        2 
  18  chr18_60803759     HCab    T    G        0      0        2 
  18  chr18_60803759     HPrz    T    G        0      0        2 
  18  chr18_60803759     ZBoe    T    G      0.5      1        2 
  18  chr18_60803759     ZGre    T    G        0      0        2 
  18  chr18_60803759     ZHar    T    G        0      0        2 
  18  chr18_60803759   Sample    T    G        0      0        2 
  18  chr18_60807522     AAsi    A    G        0      0        2 
  18  chr18_60807522     AKia    A    G        0      0        2 
  18  chr18_60807522     AOna    A    G        0      0        2 
  18  chr18_60807522     ASom    A    G        0      0        2 
  18  chr18_60807522     HCab    A    G        0      0        2 
  18  chr18_60807522     HPrz    A    G        0      0        2 
  18  chr18_60807522     ZBoe    A    G      0.5      1        2 
  18  chr18_60807522     ZGre    A    G        0      0        2 
  18  chr18_60807522     ZHar    A    G        0      0        2 
  18  chr18_60807522   Sample    A    G        0      0        2 
  18  chr18_60808181     AAsi    G    C        0      0        2 
  18  chr18_60808181     AKia    G    C        0      0        2 
  18  chr18_60808181     AOna    G    C        0      0        2 
  18  chr18_60808181     ASom    G    C      0.5      1        2 
  18  chr18_60808181     HCab    G    C        0      0        2 
  18  chr18_60808181     HPrz    G    C        0      0        2 
  18  chr18_60808181     ZBoe    G    C        0      0        2 
  18  chr18_60808181     ZGre    G    C        0      0        2 
  18  chr18_60808181     ZHar    G    C        0      0        2 
  18  chr18_60808181   Sample    G    C        0      0        2 
  18  chr18_60809218     AAsi    A    G        0      0        2 
  18  chr18_60809218     AKia    A    G        0      0        2 
  18  chr18_60809218     AOna    A    G        0      0        2 
  18  chr18_60809218     ASom    A    G        0      0        2 
  18  chr18_60809218     HCab    A    G        0      0        2 
  18  chr18_60809218     HPrz    A    G        0      0        2 
  18  chr18_60809218     ZBoe    A    G        0      0        2 
  18  chr18_60809218     ZGre    A    G        0      0        2 
  18  chr18_60809218     ZHar    A    G        1      2        2 
  18  chr18_60809218   Sample    A    G        0      0        2 
  18  chr18_60811712     AAsi    C    T        0      0        2 
  18  chr18_60811712     AKia    C    T        0      0        2 
  18  chr18_60811712     AOna    C    T      0.5      1        2 
  18  chr18_60811712     ASom    C    T        0      0        2 
  18  chr18_60811712     HCab    C    T        0      0        2 
  18  chr18_60811712     HPrz    C    T        0      0        2 
  18  chr18_60811712     ZBoe    C    T        0      0        2 
  18  chr18_60811712     ZGre    C    T        0      0        2 
  18  chr18_60811712     ZHar    C    T        0      0        2 
  18  chr18_60811712   Sample    C    T        0      0        2 
  18  chr18_60814338     AAsi    T    C        0      0        2 
  18  chr18_60814338     AKia    T    C        0      0        2 
  18  chr18_60814338     AOna    T    C        0      0        2 
  18  chr18_60814338     ASom    T    C        0      0        2 
  18  chr18_60814338     HCab    T    C        1      2        2 
  18  chr18_60814338     HPrz    T    C        1      2        2 
  18  chr18_60814338     ZBoe    T    C        0      0        2 
  18  chr18_60814338     ZGre    T    C        0      0        2 
  18  chr18_60814338     ZHar    T    C        0      0        2 
  18  chr18_60814338   Sample    T    C        0      0        2 
  18  chr18_60827010     AAsi    C    G        0      0        2 
  18  chr18_60827010     AKia    C    G        0      0        2 
  18  chr18_60827010     AOna    C    G        0      0        2 
  18  chr18_60827010     ASom    C    G        0      0        2 
  18  chr18_60827010     HCab    C    G        0      0        2 
  18  chr18_60827010     HPrz    C    G        0      0        2 
  18  chr18_60827010     ZBoe    C    G        1      2        2 
  18  chr18_60827010     ZGre    C    G        1      2        2 
  18  chr18_60827010     ZHar    C    G        0      0        2 
  18  chr18_60827010   Sample    C    G        0      0        2 
  18  chr18_60827192     AAsi    C    G        0      0        2 
  18  chr18_60827192     AKia    C    G        0      0        2 
  18  chr18_60827192     AOna    C    G        0      0        2 
  18  chr18_60827192     ASom    C    G        0      0        2 
  18  chr18_60827192     HCab    C    G        1      2        2 
  18  chr18_60827192     HPrz    C    G        1      2        2 
  18  chr18_60827192     ZBoe    C    G        0      0        2 
  18  chr18_60827192     ZGre    C    G        0      0        2 
  18  chr18_60827192     ZHar    C    G        0      0        2 
  18  chr18_60827192   Sample    C    G        0      0        2 
  18  chr18_60831810     AAsi    G    A        0      0        2 
  18  chr18_60831810     AKia    G    A        0      0        2 
  18  chr18_60831810     AOna    G    A      0.5      1        2 
  18  chr18_60831810     ASom    G    A        0      0        2 
  18  chr18_60831810     HCab    G    A        0      0        2 
  18  chr18_60831810     HPrz    G    A        0      0        2 
  18  chr18_60831810     ZBoe    G    A        0      0        2 
  18  chr18_60831810     ZGre    G    A        0      0        2 
  18  chr18_60831810     ZHar    G    A        0      0        2 
  18  chr18_60831810   Sample    G    A        0      0        2 
  18  chr18_60837499     AAsi    T    A        0      0        2 
  18  chr18_60837499     AKia    T    A        0      0        2 
  18  chr18_60837499     AOna    T    A        0      0        2 
  18  chr18_60837499     ASom    T    A        0      0        2 
  18  chr18_60837499     HCab    T    A        0      0        2 
  18  chr18_60837499     HPrz    T    A        0      0        2 
  18  chr18_60837499     ZBoe    T    A        0      0        2 
  18  chr18_60837499     ZGre    T    A        0      0        2 
  18  chr18_60837499     ZHar    T    A        1      2        2 
  18  chr18_60837499   Sample    T    A        0      0        2 
  18  chr18_60847174     AAsi    T    C        0      0        2 
  18  chr18_60847174     AKia    T    C        0      0        2 
  18  chr18_60847174     AOna    T    C        0      0        2 
  18  chr18_60847174     ASom    T    C        0      0        2 
  18  chr18_60847174     HCab    T    C        0      0        2 
  18  chr18_60847174     HPrz    T    C        0      0        2 
  18  chr18_60847174     ZBoe    T    C        0      0        2 
  18  chr18_60847174     ZGre    T    C      0.5      1        2 
  18  chr18_60847174     ZHar    T    C        0      0        2 
  18  chr18_60847174   Sample    T    C        0      0        2 
  18  chr18_60858495     AAsi    G    T        0      0        2 
  18  chr18_60858495     AKia    G    T        1      2        2 
  18  chr18_60858495     AOna    G    T        0      0        2 
  18  chr18_60858495     ASom    G    T        0      0        2 
  18  chr18_60858495     HCab    G    T        0      0        2 
  18  chr18_60858495     HPrz    G    T        0      0        2 
  18  chr18_60858495     ZBoe    G    T        0      0        2 
  18  chr18_60858495     ZGre    G    T        0      0        2 
  18  chr18_60858495     ZHar    G    T        0      0        2 
  18  chr18_60858495   Sample    G    T        0      0        2 
  18  chr18_60860657     AAsi    A    G        0      0        2 
  18  chr18_60860657     AKia    A    G        0      0        2 
  18  chr18_60860657     AOna    A    G        0      0        2 
  18  chr18_60860657     ASom    A    G        0      0        2 
  18  chr18_60860657     HCab    A    G        1      2        2 
  18  chr18_60860657     HPrz    A    G        1      2        2 
  18  chr18_60860657     ZBoe    A    G        0      0        2 
  18  chr18_60860657     ZGre    A    G        0      0        2 
  18  chr18_60860657     ZHar    A    G        0      0        2 
  18  chr18_60860657   Sample    A    G        0      0        2 
  18  chr18_60863389     AAsi    C    G        0      0        2 
  18  chr18_60863389     AKia    C    G        0      0        2 
  18  chr18_60863389     AOna    C    G        0      0        2 
  18  chr18_60863389     ASom    C    G        0      0        2 
  18  chr18_60863389     HCab    C    G        1      2        2 
  18  chr18_60863389     HPrz    C    G        1      2        2 
  18  chr18_60863389     ZBoe    C    G        0      0        2 
  18  chr18_60863389     ZGre    C    G        0      0        2 
  18  chr18_60863389     ZHar    C    G        0      0        2 
  18  chr18_60863389   Sample    C    G        0      0        2 
  18  chr18_60868992     AAsi    T    C        0      0        2 
  18  chr18_60868992     AKia    T    C      0.5      1        2 
  18  chr18_60868992     AOna    T    C        0      0        2 
  18  chr18_60868992     ASom    T    C        0      0        2 
  18  chr18_60868992     HCab    T    C        0      0        2 
  18  chr18_60868992     HPrz    T    C        0      0        2 
  18  chr18_60868992     ZBoe    T    C        0      0        2 
  18  chr18_60868992     ZGre    T    C        0      0        2 
  18  chr18_60868992     ZHar    T    C        0      0        2 
  18  chr18_60868992   Sample    T    C        0      0        2 
  18  chr18_60870059     AAsi    T    C        0      0        2 
  18  chr18_60870059     AKia    T    C      0.5      1        2 
  18  chr18_60870059     AOna    T    C        0      0        2 
  18  chr18_60870059     ASom    T    C        0      0        2 
  18  chr18_60870059     HCab    T    C        0      0        2 
  18  chr18_60870059     HPrz    T    C        0      0        2 
  18  chr18_60870059     ZBoe    T    C        0      0        2 
  18  chr18_60870059     ZGre    T    C        0      0        2 
  18  chr18_60870059     ZHar    T    C        0      0        2 
  18  chr18_60870059   Sample    T    C        0      0        2 
  18  chr18_60871882     AAsi    T    C        0      0        2 
  18  chr18_60871882     AKia    T    C        0      0        2 
  18  chr18_60871882     AOna    T    C      0.5      1        2 
  18  chr18_60871882     ASom    T    C        0      0        2 
  18  chr18_60871882     HCab    T    C        0      0        2 
  18  chr18_60871882     HPrz    T    C        0      0        2 
  18  chr18_60871882     ZBoe    T    C        0      0        2 
  18  chr18_60871882     ZGre    T    C        0      0        2 
  18  chr18_60871882     ZHar    T    C        0      0        2 
  18  chr18_60871882   Sample    T    C        0      0        2 
  18  chr18_60875946     AAsi    A    G        0      0        2 
  18  chr18_60875946     AKia    A    G        0      0        2 
  18  chr18_60875946     AOna    A    G        0      0        2 
  18  chr18_60875946     ASom    A    G        0      0        2 
  18  chr18_60875946     HCab    A    G        1      2        2 
  18  chr18_60875946     HPrz    A    G        1      2        2 
  18  chr18_60875946     ZBoe    A    G        0      0        2 
  18  chr18_60875946     ZGre    A    G        0      0        2 
  18  chr18_60875946     ZHar    A    G        0      0        2 
  18  chr18_60875946   Sample    A    G        0      0        2 
  18  chr18_60876006     AAsi    C    G        0      0        2 
  18  chr18_60876006     AKia    C    G        0      0        2 
  18  chr18_60876006     AOna    C    G        0      0        2 
  18  chr18_60876006     ASom    C    G        0      0        2 
  18  chr18_60876006     HCab    C    G        1      2        2 
  18  chr18_60876006     HPrz    C    G        1      2        2 
  18  chr18_60876006     ZBoe    C    G        0      0        2 
  18  chr18_60876006     ZGre    C    G        0      0        2 
  18  chr18_60876006     ZHar    C    G        0      0        2 
  18  chr18_60876006   Sample    C    G        0      0        2 
  18  chr18_60876814     AAsi    T    C        0      0        2 
  18  chr18_60876814     AKia    T    C        0      0        2 
  18  chr18_60876814     AOna    T    C        0      0        2 
  18  chr18_60876814     ASom    T    C        0      0        2 
  18  chr18_60876814     HCab    T    C        0      0        2 
  18  chr18_60876814     HPrz    T    C        0      0        2 
  18  chr18_60876814     ZBoe    T    C      0.5      1        2 
  18  chr18_60876814     ZGre    T    C        0      0        2 
  18  chr18_60876814     ZHar    T    C        0      0        2 
  18  chr18_60876814   Sample    T    C        0      0        2 
  18  chr18_60878523     AAsi    A    T        0      0        2 
  18  chr18_60878523     AKia    A    T        0      0        2 
  18  chr18_60878523     AOna    A    T        0      0        2 
  18  chr18_60878523     ASom    A    T        0      0        2 
  18  chr18_60878523     HCab    A    T        0      0        2 
  18  chr18_60878523     HPrz    A    T      0.5      1        2 
  18  chr18_60878523     ZBoe    A    T        0      0        2 
  18  chr18_60878523     ZGre    A    T        0      0        2 
  18  chr18_60878523     ZHar    A    T        0      0        2 
  18  chr18_60878523   Sample    A    T        0      0        2 
  18  chr18_60887027     AAsi    T    A        1      2        2 
  18  chr18_60887027     AKia    T    A        0      0        2 
  18  chr18_60887027     AOna    T    A        0      0        2 
  18  chr18_60887027     ASom    T    A        1      2        2 
  18  chr18_60887027     HCab    T    A        0      0        2 
  18  chr18_60887027     HPrz    T    A        0      0        2 
  18  chr18_60887027     ZBoe    T    A        0      0        2 
  18  chr18_60887027     ZGre    T    A        0      0        2 
  18  chr18_60887027     ZHar    T    A        0      0        2 
  18  chr18_60887027   Sample    T    A        1      2        2 
  18  chr18_60887195     AAsi    G    T        0      0        2 
  18  chr18_60887195     AKia    G    T        0      0        2 
  18  chr18_60887195     AOna    G    T        0      0        2 
  18  chr18_60887195     ASom    G    T        0      0        2 
  18  chr18_60887195     HCab    G    T        1      2        2 
  18  chr18_60887195     HPrz    G    T        1      2        2 
  18  chr18_60887195     ZBoe    G    T        0      0        2 
  18  chr18_60887195     ZGre    G    T        0      0        2 
  18  chr18_60887195     ZHar    G    T        0      0        2 
  18  chr18_60887195   Sample    G    T        0      0        2 
  18  chr18_60889143     AAsi    A    T        0      0        2 
  18  chr18_60889143     AKia    A    T        0      0        2 
  18  chr18_60889143     AOna    A    T      0.5      1        2 
  18  chr18_60889143     ASom    A    T        0      0        2 
  18  chr18_60889143     HCab    A    T        0      0        2 
  18  chr18_60889143     HPrz    A    T        0      0        2 
  18  chr18_60889143     ZBoe    A    T        0      0        2 
  18  chr18_60889143     ZGre    A    T        0      0        2 
  18  chr18_60889143     ZHar    A    T        0      0        2 
  18  chr18_60889143   Sample    A    T        0      0        2 
  18  chr18_60889796     AAsi    T    C        0      0        2 
  18  chr18_60889796     AKia    T    C        0      0        2 
  18  chr18_60889796     AOna    T    C        0      0        2 
  18  chr18_60889796     ASom    T    C        0      0        2 
  18  chr18_60889796     HCab    T    C        0      0        2 
  18  chr18_60889796     HPrz    T    C        0      0        2 
  18  chr18_60889796     ZBoe    T    C        0      0        2 
  18  chr18_60889796     ZGre    T    C        0      0        2 
  18  chr18_60889796     ZHar    T    C      0.5      1        2 
  18  chr18_60889796   Sample    T    C        0      0        2 
  18  chr18_60896019     AAsi    A    G        0      0        2 
  18  chr18_60896019     AKia    A    G        0      0        2 
  18  chr18_60896019     AOna    A    G        0      0        2 
  18  chr18_60896019     ASom    A    G        0      0        2 
  18  chr18_60896019     HCab    A    G        0      0        2 
  18  chr18_60896019     HPrz    A    G        0      0        2 
  18  chr18_60896019     ZBoe    A    G      0.5      1        2 
  18  chr18_60896019     ZGre    A    G        0      0        2 
  18  chr18_60896019     ZHar    A    G        0      0        2 
  18  chr18_60896019   Sample    A    G        0      0        2 
  18  chr18_60900781     AAsi    T    C        0      0        2 
  18  chr18_60900781     AKia    T    C        0      0        2 
  18  chr18_60900781     AOna    T    C        0      0        2 
  18  chr18_60900781     ASom    T    C        0      0        2 
  18  chr18_60900781     HCab    T    C        0      0        2 
  18  chr18_60900781     HPrz    T    C        0      0        2 
  18  chr18_60900781     ZBoe    T    C        0      0        2 
  18  chr18_60900781     ZGre    T    C        0      0        2 
  18  chr18_60900781     ZHar    T    C        1      2        2 
  18  chr18_60900781   Sample    T    C        0      0        2 
  18  chr18_60905737     AAsi    G    A        0      0        2 
  18  chr18_60905737     AKia    G    A        0      0        2 
  18  chr18_60905737     AOna    G    A        0      0        2 
  18  chr18_60905737     ASom    G    A        0      0        2 
  18  chr18_60905737     HCab    G    A        0      0        2 
  18  chr18_60905737     HPrz    G    A        0      0        2 
  18  chr18_60905737     ZBoe    G    A      0.5      1        2 
  18  chr18_60905737     ZGre    G    A        0      0        2 
  18  chr18_60905737     ZHar    G    A        0      0        2 
  18  chr18_60905737   Sample    G    A        0      0        2 
  18  chr18_60915383     AAsi    A    G        0      0        2 
  18  chr18_60915383     AKia    A    G        0      0        2 
  18  chr18_60915383     AOna    A    G        0      0        2 
  18  chr18_60915383     ASom    A    G        0      0        2 
  18  chr18_60915383     HCab    A    G        1      2        2 
  18  chr18_60915383     HPrz    A    G        1      2        2 
  18  chr18_60915383     ZBoe    A    G        0      0        2 
  18  chr18_60915383     ZGre    A    G        0      0        2 
  18  chr18_60915383     ZHar    A    G        0      0        2 
  18  chr18_60915383   Sample    A    G        0      0        2 
  18  chr18_60921634     AAsi    T    C        0      0        2 
  18  chr18_60921634     AKia    T    C        0      0        2 
  18  chr18_60921634     AOna    T    C        0      0        2 
  18  chr18_60921634     ASom    T    C        0      0        2 
  18  chr18_60921634     HCab    T    C        0      0        2 
  18  chr18_60921634     HPrz    T    C        0      0        2 
  18  chr18_60921634     ZBoe    T    C        0      0        2 
  18  chr18_60921634     ZGre    T    C        0      0        2 
  18  chr18_60921634     ZHar    T    C        1      2        2 
  18  chr18_60921634   Sample    T    C        0      0        2 
  18  chr18_60928303     AAsi    C    T        0      0        2 
  18  chr18_60928303     AKia    C    T        0      0        2 
  18  chr18_60928303     AOna    C    T        0      0        2 
  18  chr18_60928303     ASom    C    T        0      0        2 
  18  chr18_60928303     HCab    C    T        0      0        2 
  18  chr18_60928303     HPrz    C    T      0.5      1        2 
  18  chr18_60928303     ZBoe    C    T        0      0        2 
  18  chr18_60928303     ZGre    C    T        0      0        2 
  18  chr18_60928303     ZHar    C    T        0      0        2 
  18  chr18_60928303   Sample    C    T        0      0        2 
  18  chr18_60931396     AAsi    T    C        0      0        2 
  18  chr18_60931396     AKia    T    C        0      0        2 
  18  chr18_60931396     AOna    T    C        0      0        2 
  18  chr18_60931396     ASom    T    C        0      0        2 
  18  chr18_60931396     HCab    T    C        1      2        2 
  18  chr18_60931396     HPrz    T    C        1      2        2 
  18  chr18_60931396     ZBoe    T    C        0      0        2 
  18  chr18_60931396     ZGre    T    C        0      0        2 
  18  chr18_60931396     ZHar    T    C        0      0        2 
  18  chr18_60931396   Sample    T    C        0      0        2 
  18  chr18_60932439     AAsi    A    G        0      0        2 
  18  chr18_60932439     AKia    A    G        0      0        2 
  18  chr18_60932439     AOna    A    G        0      0        2 
  18  chr18_60932439     ASom    A    G        0      0        2 
  18  chr18_60932439     HCab    A    G        1      2        2 
  18  chr18_60932439     HPrz    A    G        1      2        2 
  18  chr18_60932439     ZBoe    A    G        0      0        2 
  18  chr18_60932439     ZGre    A    G        0      0        2 
  18  chr18_60932439     ZHar    A    G        0      0        2 
  18  chr18_60932439   Sample    A    G        0      0        2 
  18  chr18_60939191     AAsi    A    T        0      0        2 
  18  chr18_60939191     AKia    A    T        0      0        2 
  18  chr18_60939191     AOna    A    T        0      0        2 
  18  chr18_60939191     ASom    A    T        0      0        2 
  18  chr18_60939191     HCab    A    T        0      0        2 
  18  chr18_60939191     HPrz    A    T        0      0        2 
  18  chr18_60939191     ZBoe    A    T        0      0        2 
  18  chr18_60939191     ZGre    A    T        0      0        2 
  18  chr18_60939191     ZHar    A    T        1      2        2 
  18  chr18_60939191   Sample    A    T        0      0        2 
  18  chr18_60946680     AAsi    A    C        0      0        2 
  18  chr18_60946680     AKia    A    C        0      0        2 
  18  chr18_60946680     AOna    A    C        0      0        2 
  18  chr18_60946680     ASom    A    C        0      0        2 
  18  chr18_60946680     HCab    A    C        0      0        2 
  18  chr18_60946680     HPrz    A    C        0      0        2 
  18  chr18_60946680     ZBoe    A    C        0      0        2 
  18  chr18_60946680     ZGre    A    C        1      2        2 
  18  chr18_60946680     ZHar    A    C        0      0        2 
  18  chr18_60946680   Sample    A    C        0      0        2 
  18  chr18_60949462     AAsi    T    C        0      0        2 
  18  chr18_60949462     AKia    T    C        0      0        2 
  18  chr18_60949462     AOna    T    C        0      0        2 
  18  chr18_60949462     ASom    T    C        0      0        2 
  18  chr18_60949462     HCab    T    C        0      0        2 
  18  chr18_60949462     HPrz    T    C        0      0        2 
  18  chr18_60949462     ZBoe    T    C        0      0        2 
  18  chr18_60949462     ZGre    T    C        0      0        2 
  18  chr18_60949462     ZHar    T    C        1      2        2 
  18  chr18_60949462   Sample    T    C        0      0        2 
  18  chr18_60950592     AAsi    C    T        0      0        2 
  18  chr18_60950592     AKia    C    T        0      0        2 
  18  chr18_60950592     AOna    C    T        0      0        2 
  18  chr18_60950592     ASom    C    T        0      0        2 
  18  chr18_60950592     HCab    C    T      0.5      1        2 
  18  chr18_60950592     HPrz    C    T        0      0        2 
  18  chr18_60950592     ZBoe    C    T        0      0        2 
  18  chr18_60950592     ZGre    C    T        0      0        2 
  18  chr18_60950592     ZHar    C    T        0      0        2 
  18  chr18_60950592   Sample    C    T        0      0        2 
  18  chr18_60956089     AAsi    C    T        0      0        2 
  18  chr18_60956089     AKia    C    T        0      0        2 
  18  chr18_60956089     AOna    C    T        1      2        2 
  18  chr18_60956089     ASom    C    T        0      0        2 
  18  chr18_60956089     HCab    C    T        0      0        2 
  18  chr18_60956089     HPrz    C    T        0      0        2 
  18  chr18_60956089     ZBoe    C    T        0      0        2 
  18  chr18_60956089     ZGre    C    T        0      0        2 
  18  chr18_60956089     ZHar    C    T        0      0        2 
  18  chr18_60956089   Sample    C    T        0      0        2 
  18  chr18_60959301     AAsi    T    C        0      0        2 
  18  chr18_60959301     AKia    T    C        0      0        2 
  18  chr18_60959301     AOna    T    C        0      0        2 
  18  chr18_60959301     ASom    T    C        0      0        2 
  18  chr18_60959301     HCab    T    C        0      0        2 
  18  chr18_60959301     HPrz    T    C        0      0        2 
  18  chr18_60959301     ZBoe    T    C      0.5      1        2 
  18  chr18_60959301     ZGre    T    C        0      0        2 
  18  chr18_60959301     ZHar    T    C        0      0        2 
  18  chr18_60959301   Sample    T    C        0      0        2 
  18  chr18_60962822     AAsi    T    C        0      0        2 
  18  chr18_60962822     AKia    T    C        0      0        2 
  18  chr18_60962822     AOna    T    C        0      0        2 
  18  chr18_60962822     ASom    T    C        0      0        2 
  18  chr18_60962822     HCab    T    C        0      0        2 
  18  chr18_60962822     HPrz    T    C        0      0        2 
  18  chr18_60962822     ZBoe    T    C        0      0        2 
  18  chr18_60962822     ZGre    T    C        1      2        2 
  18  chr18_60962822     ZHar    T    C        0      0        2 
  18  chr18_60962822   Sample    T    C        0      0        2 
  18  chr18_60965267     AAsi    A    G        0      0        2 
  18  chr18_60965267     AKia    A    G        1      2        2 
  18  chr18_60965267     AOna    A    G        0      0        2 
  18  chr18_60965267     ASom    A    G        0      0        2 
  18  chr18_60965267     HCab    A    G        0      0        2 
  18  chr18_60965267     HPrz    A    G        0      0        2 
  18  chr18_60965267     ZBoe    A    G        0      0        2 
  18  chr18_60965267     ZGre    A    G        0      0        2 
  18  chr18_60965267     ZHar    A    G        0      0        2 
  18  chr18_60965267   Sample    A    G        0      0        2 
  18  chr18_60979231     AAsi    G    A        0      0        2 
  18  chr18_60979231     AKia    G    A        1      2        2 
  18  chr18_60979231     AOna    G    A        0      0        2 
  18  chr18_60979231     ASom    G    A        0      0        2 
  18  chr18_60979231     HCab    G    A        0      0        2 
  18  chr18_60979231     HPrz    G    A        0      0        2 
  18  chr18_60979231     ZBoe    G    A        0      0        2 
  18  chr18_60979231     ZGre    G    A        0      0        2 
  18  chr18_60979231     ZHar    G    A        0      0        2 
  18  chr18_60979231   Sample    G    A        0      0        2 
  18  chr18_60983832     AAsi    G    C        0      0        2 
  18  chr18_60983832     AKia    G    C        0      0        2 
  18  chr18_60983832     AOna    G    C        0      0        2 
  18  chr18_60983832     ASom    G    C        0      0        2 
  18  chr18_60983832     HCab    G    C        1      2        2 
  18  chr18_60983832     HPrz    G    C        1      2        2 
  18  chr18_60983832     ZBoe    G    C        0      0        2 
  18  chr18_60983832     ZGre    G    C        0      0        2 
  18  chr18_60983832     ZHar    G    C        0      0        2 
  18  chr18_60983832   Sample    G    C        0      0        2 
  18  chr18_60987105     AAsi    A    G        0      0        2 
  18  chr18_60987105     AKia    A    G        0      0        2 
  18  chr18_60987105     AOna    A    G        0      0        2 
  18  chr18_60987105     ASom    A    G        0      0        2 
  18  chr18_60987105     HCab    A    G        1      2        2 
  18  chr18_60987105     HPrz    A    G        1      2        2 
  18  chr18_60987105     ZBoe    A    G        0      0        2 
  18  chr18_60987105     ZGre    A    G        0      0        2 
  18  chr18_60987105     ZHar    A    G        0      0        2 
  18  chr18_60987105   Sample    A    G        0      0        2 
  18  chr18_60988726     AAsi    T    G        0      0        2 
  18  chr18_60988726     AKia    T    G        0      0        2 
  18  chr18_60988726     AOna    T    G        1      2        2 
  18  chr18_60988726     ASom    T    G        0      0        2 
  18  chr18_60988726     HCab    T    G        0      0        2 
  18  chr18_60988726     HPrz    T    G        0      0        2 
  18  chr18_60988726     ZBoe    T    G        0      0        2 
  18  chr18_60988726     ZGre    T    G        0      0        2 
  18  chr18_60988726     ZHar    T    G        0      0        2 
  18  chr18_60988726   Sample    T    G        0      0        2 
  18  chr18_60989344     AAsi    G    T        0      0        2 
  18  chr18_60989344     AKia    G    T      0.5      1        2 
  18  chr18_60989344     AOna    G    T        0      0        2 
  18  chr18_60989344     ASom    G    T        0      0        2 
  18  chr18_60989344     HCab    G    T        0      0        2 
  18  chr18_60989344     HPrz    G    T        0      0        2 
  18  chr18_60989344     ZBoe    G    T        0      0        2 
  18  chr18_60989344     ZGre    G    T        0      0        2 
  18  chr18_60989344     ZHar    G    T        0      0        2 
  18  chr18_60989344   Sample    G    T        0      0        2 
  18  chr18_60992166     AAsi    G    A        0      0        2 
  18  chr18_60992166     AKia    G    A        0      0        2 
  18  chr18_60992166     AOna    G    A        0      0        2 
  18  chr18_60992166     ASom    G    A        0      0        2 
  18  chr18_60992166     HCab    G    A      0.5      1        2 
  18  chr18_60992166     HPrz    G    A        1      2        2 
  18  chr18_60992166     ZBoe    G    A        0      0        2 
  18  chr18_60992166     ZGre    G    A        0      0        2 
  18  chr18_60992166     ZHar    G    A        0      0        2 
  18  chr18_60992166   Sample    G    A        0      0        2 
  18  chr18_60992789     AAsi    C    T        0      0        2 
  18  chr18_60992789     AKia    C    T        0      0        2 
  18  chr18_60992789     AOna    C    T        1      2        2 
  18  chr18_60992789     ASom    C    T        0      0        2 
  18  chr18_60992789     HCab    C    T        0      0        2 
  18  chr18_60992789     HPrz    C    T        0      0        2 
  18  chr18_60992789     ZBoe    C    T        0      0        2 
  18  chr18_60992789     ZGre    C    T        0      0        2 
  18  chr18_60992789     ZHar    C    T        0      0        2 
  18  chr18_60992789   Sample    C    T        0      0        2 
  18  chr18_60993036     AAsi    C    T        0      0        2 
  18  chr18_60993036     AKia    C    T        0      0        2 
  18  chr18_60993036     AOna    C    T        0      0        2 
  18  chr18_60993036     ASom    C    T        0      0        2 
  18  chr18_60993036     HCab    C    T        0      0        2 
  18  chr18_60993036     HPrz    C    T        0      0        2 
  18  chr18_60993036     ZBoe    C    T      0.5      1        2 
  18  chr18_60993036     ZGre    C    T        0      0        2 
  18  chr18_60993036     ZHar    C    T        0      0        2 
  18  chr18_60993036   Sample    C    T        0      0        2 
  18  chr18_61003772     AAsi    A    G        0      0        2 
  18  chr18_61003772     AKia    A    G        1      2        2 
  18  chr18_61003772     AOna    A    G      0.5      1        2 
  18  chr18_61003772     ASom    A    G        1      2        2 
  18  chr18_61003772     HCab    A    G        0      0        2 
  18  chr18_61003772     HPrz    A    G        0      0        2 
  18  chr18_61003772     ZBoe    A    G        1      2        2 
  18  chr18_61003772     ZGre    A    G        0      0        2 
  18  chr18_61003772     ZHar    A    G        0      0        2 
  18  chr18_61003772   Sample    A    G        1      2        2 
  18  chr18_61010486     AAsi    T    A        0      0        2 
  18  chr18_61010486     AKia    T    A        0      0        2 
  18  chr18_61010486     AOna    T    A      0.5      1        2 
  18  chr18_61010486     ASom    T    A        0      0        2 
  18  chr18_61010486     HCab    T    A        0      0        2 
  18  chr18_61010486     HPrz    T    A        0      0        2 
  18  chr18_61010486     ZBoe    T    A        0      0        2 
  18  chr18_61010486     ZGre    T    A        0      0        2 
  18  chr18_61010486     ZHar    T    A        0      0        2 
  18  chr18_61010486   Sample    T    A        0      0        2 
  18  chr18_61012011     AAsi    G    A        0      0        2 
  18  chr18_61012011     AKia    G    A        0      0        2 
  18  chr18_61012011     AOna    G    A        0      0        2 
  18  chr18_61012011     ASom    G    A        0      0        2 
  18  chr18_61012011     HCab    G    A        0      0        2 
  18  chr18_61012011     HPrz    G    A        0      0        2 
  18  chr18_61012011     ZBoe    G    A        0      0        2 
  18  chr18_61012011     ZGre    G    A      0.5      1        2 
  18  chr18_61012011     ZHar    G    A        0      0        2 
  18  chr18_61012011   Sample    G    A        0      0        2 
  18  chr18_61014553     AAsi    G    A        1      2        2 
  18  chr18_61014553     AKia    G    A        1      2        2 
  18  chr18_61014553     AOna    G    A        1      2        2 
  18  chr18_61014553     ASom    G    A        1      2        2 
  18  chr18_61014553     HCab    G    A        0      0        2 
  18  chr18_61014553     HPrz    G    A        0      0        2 
  18  chr18_61014553     ZBoe    G    A        0      0        2 
  18  chr18_61014553     ZGre    G    A        0      0        2 
  18  chr18_61014553     ZHar    G    A        0      0        2 
  18  chr18_61014553   Sample    G    A        1      2        2 
  18  chr18_61030450     AAsi    A    C        0      0        2 
  18  chr18_61030450     AKia    A    C        0      0        2 
  18  chr18_61030450     AOna    A    C        0      0        2 
  18  chr18_61030450     ASom    A    C      0.5      1        2 
  18  chr18_61030450     HCab    A    C        0      0        2 
  18  chr18_61030450     HPrz    A    C        0      0        2 
  18  chr18_61030450     ZBoe    A    C        0      0        2 
  18  chr18_61030450     ZGre    A    C        0      0        2 
  18  chr18_61030450     ZHar    A    C        0      0        2 
  18  chr18_61030450   Sample    A    C        0      0        2 
  18  chr18_61031420     AAsi    T    C        0      0        2 
  18  chr18_61031420     AKia    T    C        0      0        2 
  18  chr18_61031420     AOna    T    C        0      0        2 
  18  chr18_61031420     ASom    T    C        0      0        2 
  18  chr18_61031420     HCab    T    C        1      2        2 
  18  chr18_61031420     HPrz    T    C        1      2        2 
  18  chr18_61031420     ZBoe    T    C        0      0        2 
  18  chr18_61031420     ZGre    T    C        0      0        2 
  18  chr18_61031420     ZHar    T    C        0      0        2 
  18  chr18_61031420   Sample    T    C        0      0        2 
  18  chr18_61040107     AAsi    T    G        0      0        2 
  18  chr18_61040107     AKia    T    G        0      0        2 
  18  chr18_61040107     AOna    T    G        0      0        2 
  18  chr18_61040107     ASom    T    G        0      0        2 
  18  chr18_61040107     HCab    T    G        1      2        2 
  18  chr18_61040107     HPrz    T    G        1      2        2 
  18  chr18_61040107     ZBoe    T    G        0      0        2 
  18  chr18_61040107     ZGre    T    G        0      0        2 
  18  chr18_61040107     ZHar    T    G        0      0        2 
  18  chr18_61040107   Sample    T    G        0      0        2 
  18  chr18_61041671     AAsi    C    T        0      0        2 
  18  chr18_61041671     AKia    C    T        0      0        2 
  18  chr18_61041671     AOna    C    T        0      0        2 
  18  chr18_61041671     ASom    C    T        0      0        2 
  18  chr18_61041671     HCab    C    T        0      0        2 
  18  chr18_61041671     HPrz    C    T        0      0        2 
  18  chr18_61041671     ZBoe    C    T        0      0        2 
  18  chr18_61041671     ZGre    C    T        0      0        2 
  18  chr18_61041671     ZHar    C    T        1      2        2 
  18  chr18_61041671   Sample    C    T        0      0        2 
  18  chr18_61042750     AAsi    G    A        0      0        2 
  18  chr18_61042750     AKia    G    A        0      0        2 
  18  chr18_61042750     AOna    G    A        0      0        2 
  18  chr18_61042750     ASom    G    A        0      0        2 
  18  chr18_61042750     HCab    G    A        1      2        2 
  18  chr18_61042750     HPrz    G    A        1      2        2 
  18  chr18_61042750     ZBoe    G    A        0      0        2 
  18  chr18_61042750     ZGre    G    A        0      0        2 
  18  chr18_61042750     ZHar    G    A        0      0        2 
  18  chr18_61042750   Sample    G    A        0      0        2 
  18  chr18_61052309     AAsi    G    A        0      0        2 
  18  chr18_61052309     AKia    G    A        0      0        2 
  18  chr18_61052309     AOna    G    A        0      0        2 
  18  chr18_61052309     ASom    G    A        0      0        2 
  18  chr18_61052309     HCab    G    A        0      0        2 
  18  chr18_61052309     HPrz    G    A        0      0        2 
  18  chr18_61052309     ZBoe    G    A        0      0        2 
  18  chr18_61052309     ZGre    G    A      0.5      1        2 
  18  chr18_61052309     ZHar    G    A        0      0        2 
  18  chr18_61052309   Sample    G    A        0      0        2 
  18  chr18_61055333     AAsi    C    T        0      0        2 
  18  chr18_61055333     AKia    C    T        1      2        2 
  18  chr18_61055333     AOna    C    T        0      0        2 
  18  chr18_61055333     ASom    C    T        0      0        2 
  18  chr18_61055333     HCab    C    T        0      0        2 
  18  chr18_61055333     HPrz    C    T        0      0        2 
  18  chr18_61055333     ZBoe    C    T        0      0        2 
  18  chr18_61055333     ZGre    C    T        0      0        2 
  18  chr18_61055333     ZHar    C    T        0      0        2 
  18  chr18_61055333   Sample    C    T        0      0        2 
  18  chr18_61055470     AAsi    C    T        0      0        2 
  18  chr18_61055470     AKia    C    T        0      0        2 
  18  chr18_61055470     AOna    C    T        0      0        2 
  18  chr18_61055470     ASom    C    T        0      0        2 
  18  chr18_61055470     HCab    C    T        0      0        2 
  18  chr18_61055470     HPrz    C    T        0      0        2 
  18  chr18_61055470     ZBoe    C    T        0      0        2 
  18  chr18_61055470     ZGre    C    T      0.5      1        2 
  18  chr18_61055470     ZHar    C    T        0      0        2 
  18  chr18_61055470   Sample    C    T        0      0        2 
  18  chr18_61055556     AAsi    G    C        0      0        2 
  18  chr18_61055556     AKia    G    C        0      0        2 
  18  chr18_61055556     AOna    G    C        0      0        2 
  18  chr18_61055556     ASom    G    C        1      2        2 
  18  chr18_61055556     HCab    G    C        0      0        2 
  18  chr18_61055556     HPrz    G    C        0      0        2 
  18  chr18_61055556     ZBoe    G    C        0      0        2 
  18  chr18_61055556     ZGre    G    C        0      0        2 
  18  chr18_61055556     ZHar    G    C        0      0        2 
  18  chr18_61055556   Sample    G    C        0      0        2 
  18  chr18_61056063     AAsi    C    T        0      0        2 
  18  chr18_61056063     AKia    C    T        1      2        2 
  18  chr18_61056063     AOna    C    T      0.5      1        2 
  18  chr18_61056063     ASom    C    T        0      0        2 
  18  chr18_61056063     HCab    C    T        0      0        2 
  18  chr18_61056063     HPrz    C    T        0      0        2 
  18  chr18_61056063     ZBoe    C    T        1      2        2 
  18  chr18_61056063     ZGre    C    T        1      2        2 
  18  chr18_61056063     ZHar    C    T        1      2        2 
  18  chr18_61056063   Sample    C    T        0      0        2 
  18  chr18_61057853     AAsi    C    A        0      0        2 
  18  chr18_61057853     AKia    C    A        1      2        2 
  18  chr18_61057853     AOna    C    A        0      0        2 
  18  chr18_61057853     ASom    C    A        0      0        2 
  18  chr18_61057853     HCab    C    A        0      0        2 
  18  chr18_61057853     HPrz    C    A        0      0        2 
  18  chr18_61057853     ZBoe    C    A        1      2        2 
  18  chr18_61057853     ZGre    C    A        1      2        2 
  18  chr18_61057853     ZHar    C    A        1      2        2 
  18  chr18_61057853   Sample    C    A        0      0        2 
  18  chr18_61060036     AAsi    A    G        1      2        2 
  18  chr18_61060036     AKia    A    G        0      0        2 
  18  chr18_61060036     AOna    A    G        0      0        2 
  18  chr18_61060036     ASom    A    G        1      2        2 
  18  chr18_61060036     HCab    A    G        0      0        2 
  18  chr18_61060036     HPrz    A    G        0      0        2 
  18  chr18_61060036     ZBoe    A    G        0      0        2 
  18  chr18_61060036     ZGre    A    G        0      0        2 
  18  chr18_61060036     ZHar    A    G        0      0        2 
  18  chr18_61060036   Sample    A    G        1      2        2 
  18  chr18_61061077     AAsi    A    G        0      0        2 
  18  chr18_61061077     AKia    A    G        0      0        2 
  18  chr18_61061077     AOna    A    G        0      0        2 
  18  chr18_61061077     ASom    A    G        0      0        2 
  18  chr18_61061077     HCab    A    G        1      2        2 
  18  chr18_61061077     HPrz    A    G        1      2        2 
  18  chr18_61061077     ZBoe    A    G        0      0        2 
  18  chr18_61061077     ZGre    A    G        0      0        2 
  18  chr18_61061077     ZHar    A    G        0      0        2 
  18  chr18_61061077   Sample    A    G        0      0        2 
  18  chr18_61067883     AAsi    G    T        0      0        2 
  18  chr18_61067883     AKia    G    T        0      0        2 
  18  chr18_61067883     AOna    G    T        0      0        2 
  18  chr18_61067883     ASom    G    T        0      0        2 
  18  chr18_61067883     HCab    G    T        1      2        2 
  18  chr18_61067883     HPrz    G    T        1      2        2 
  18  chr18_61067883     ZBoe    G    T        0      0        2 
  18  chr18_61067883     ZGre    G    T        0      0        2 
  18  chr18_61067883     ZHar    G    T        0      0        2 
  18  chr18_61067883   Sample    G    T        0      0        2 
  18  chr18_61072657     AAsi    T    G      0.5      1        2 
  18  chr18_61072657     AKia    T    G        0      0        2 
  18  chr18_61072657     AOna    T    G        0      0        2 
  18  chr18_61072657     ASom    T    G        0      0        2 
  18  chr18_61072657     HCab    T    G        0      0        2 
  18  chr18_61072657     HPrz    T    G        0      0        2 
  18  chr18_61072657     ZBoe    T    G        0      0        2 
  18  chr18_61072657     ZGre    T    G        0      0        2 
  18  chr18_61072657     ZHar    T    G        0      0        2 
  18  chr18_61072657   Sample    T    G        0      0        2 
  18  chr18_61073726     AAsi    G    T        0      0        2 
  18  chr18_61073726     AKia    G    T        1      2        2 
  18  chr18_61073726     AOna    G    T      0.5      1        2 
  18  chr18_61073726     ASom    G    T        0      0        2 
  18  chr18_61073726     HCab    G    T        0      0        2 
  18  chr18_61073726     HPrz    G    T        0      0        2 
  18  chr18_61073726     ZBoe    G    T        1      2        2 
  18  chr18_61073726     ZGre    G    T        1      2        2 
  18  chr18_61073726     ZHar    G    T        1      2        2 
  18  chr18_61073726   Sample    G    T        0      0        2 
  18  chr18_61077121     AAsi    A    G        0      0        2 
  18  chr18_61077121     AKia    A    G        0      0        2 
  18  chr18_61077121     AOna    A    G        0      0        2 
  18  chr18_61077121     ASom    A    G        0      0        2 
  18  chr18_61077121     HCab    A    G      0.5      1        2 
  18  chr18_61077121     HPrz    A    G        0      0        2 
  18  chr18_61077121     ZBoe    A    G        0      0        2 
  18  chr18_61077121     ZGre    A    G        0      0        2 
  18  chr18_61077121     ZHar    A    G        0      0        2 
  18  chr18_61077121   Sample    A    G        0      0        2 
  18  chr18_61087427     AAsi    T    A        0      0        2 
  18  chr18_61087427     AKia    T    A        0      0        2 
  18  chr18_61087427     AOna    T    A        0      0        2 
  18  chr18_61087427     ASom    T    A        0      0        2 
  18  chr18_61087427     HCab    T    A      0.5      1        2 
  18  chr18_61087427     HPrz    T    A        1      2        2 
  18  chr18_61087427     ZBoe    T    A        0      0        2 
  18  chr18_61087427     ZGre    T    A        0      0        2 
  18  chr18_61087427     ZHar    T    A        0      0        2 
  18  chr18_61087427   Sample    T    A        0      0        2 
  18  chr18_61087571     AAsi    C    T        0      0        2 
  18  chr18_61087571     AKia    C    T        0      0        2 
  18  chr18_61087571     AOna    C    T        0      0        2 
  18  chr18_61087571     ASom    C    T        0      0        2 
  18  chr18_61087571     HCab    C    T        0      0        2 
  18  chr18_61087571     HPrz    C    T        0      0        2 
  18  chr18_61087571     ZBoe    C    T        0      0        2 
  18  chr18_61087571     ZGre    C    T        1      2        2 
  18  chr18_61087571     ZHar    C    T        0      0        2 
  18  chr18_61087571   Sample    C    T        0      0        2 
  18  chr18_61096135     AAsi    G    A        0      0        2 
  18  chr18_61096135     AKia    G    A        0      0        2 
  18  chr18_61096135     AOna    G    A      0.5      1        2 
  18  chr18_61096135     ASom    G    A        0      0        2 
  18  chr18_61096135     HCab    G    A        0      0        2 
  18  chr18_61096135     HPrz    G    A        0      0        2 
  18  chr18_61096135     ZBoe    G    A        0      0        2 
  18  chr18_61096135     ZGre    G    A        0      0        2 
  18  chr18_61096135     ZHar    G    A        0      0        2 
  18  chr18_61096135   Sample    G    A        0      0        2 
  18  chr18_61098468     AAsi    C    T        0      0        2 
  18  chr18_61098468     AKia    C    T        0      0        2 
  18  chr18_61098468     AOna    C    T        0      0        2 
  18  chr18_61098468     ASom    C    T        0      0        2 
  18  chr18_61098468     HCab    C    T      0.5      1        2 
  18  chr18_61098468     HPrz    C    T        0      0        2 
  18  chr18_61098468     ZBoe    C    T        0      0        2 
  18  chr18_61098468     ZGre    C    T        0      0        2 
  18  chr18_61098468     ZHar    C    T        0      0        2 
  18  chr18_61098468   Sample    C    T        0      0        2 
  18  chr18_61104404     AAsi    A    G        0      0        2 
  18  chr18_61104404     AKia    A    G        0      0        2 
  18  chr18_61104404     AOna    A    G        0      0        2 
  18  chr18_61104404     ASom    A    G      0.5      1        2 
  18  chr18_61104404     HCab    A    G        0      0        2 
  18  chr18_61104404     HPrz    A    G        0      0        2 
  18  chr18_61104404     ZBoe    A    G        0      0        2 
  18  chr18_61104404     ZGre    A    G        0      0        2 
  18  chr18_61104404     ZHar    A    G        0      0        2 
  18  chr18_61104404   Sample    A    G        0      0        2 
  18  chr18_61104928     AAsi    T    C        0      0        2 
  18  chr18_61104928     AKia    T    C        0      0        2 
  18  chr18_61104928     AOna    T    C      0.5      1        2 
  18  chr18_61104928     ASom    T    C        0      0        2 
  18  chr18_61104928     HCab    T    C        0      0        2 
  18  chr18_61104928     HPrz    T    C        0      0        2 
  18  chr18_61104928     ZBoe    T    C        0      0        2 
  18  chr18_61104928     ZGre    T    C        0      0        2 
  18  chr18_61104928     ZHar    T    C        0      0        2 
  18  chr18_61104928   Sample    T    C        0      0        2 
  18  chr18_61109701     AAsi    G    C        0      0        2 
  18  chr18_61109701     AKia    G    C        0      0        2 
  18  chr18_61109701     AOna    G    C        0      0        2 
  18  chr18_61109701     ASom    G    C        0      0        2 
  18  chr18_61109701     HCab    G    C      0.5      1        2 
  18  chr18_61109701     HPrz    G    C        1      2        2 
  18  chr18_61109701     ZBoe    G    C        0      0        2 
  18  chr18_61109701     ZGre    G    C        0      0        2 
  18  chr18_61109701     ZHar    G    C        0      0        2 
  18  chr18_61109701   Sample    G    C        0      0        2 
  18  chr18_61109958     AAsi    T    G        0      0        2 
  18  chr18_61109958     AKia    T    G        0      0        2 
  18  chr18_61109958     AOna    T    G        0      0        2 
  18  chr18_61109958     ASom    T    G        0      0        2 
  18  chr18_61109958     HCab    T    G      0.5      1        2 
  18  chr18_61109958     HPrz    T    G        0      0        2 
  18  chr18_61109958     ZBoe    T    G        0      0        2 
  18  chr18_61109958     ZGre    T    G        0      0        2 
  18  chr18_61109958     ZHar    T    G        0      0        2 
  18  chr18_61109958   Sample    T    G        0      0        2 
  18  chr18_61111355     AAsi    C    G        0      0        2 
  18  chr18_61111355     AKia    C    G        0      0        2 
  18  chr18_61111355     AOna    C    G        0      0        2 
  18  chr18_61111355     ASom    C    G        0      0        2 
  18  chr18_61111355     HCab    C    G      0.5      1        2 
  18  chr18_61111355     HPrz    C    G        0      0        2 
  18  chr18_61111355     ZBoe    C    G        0      0        2 
  18  chr18_61111355     ZGre    C    G        0      0        2 
  18  chr18_61111355     ZHar    C    G        0      0        2 
  18  chr18_61111355   Sample    C    G        0      0        2 
  18  chr18_61112711     AAsi    T    C        0      0        2 
  18  chr18_61112711     AKia    T    C        1      2        2 
  18  chr18_61112711     AOna    T    C      0.5      1        2 
  18  chr18_61112711     ASom    T    C        0      0        2 
  18  chr18_61112711     HCab    T    C        0      0        2 
  18  chr18_61112711     HPrz    T    C        0      0        2 
  18  chr18_61112711     ZBoe    T    C        0      0        2 
  18  chr18_61112711     ZGre    T    C        0      0        2 
  18  chr18_61112711     ZHar    T    C        0      0        2 
  18  chr18_61112711   Sample    T    C        0      0        2 
  18  chr18_61116036     AAsi    T    G        0      0        2 
  18  chr18_61116036     AKia    T    G        0      0        2 
  18  chr18_61116036     AOna    T    G        0      0        2 
  18  chr18_61116036     ASom    T    G        0      0        2 
  18  chr18_61116036     HCab    T    G        1      2        2 
  18  chr18_61116036     HPrz    T    G        1      2        2 
  18  chr18_61116036     ZBoe    T    G        0      0        2 
  18  chr18_61116036     ZGre    T    G        0      0        2 
  18  chr18_61116036     ZHar    T    G        0      0        2 
  18  chr18_61116036   Sample    T    G        0      0        2 
  18  chr18_61120294     AAsi    T    C        0      0        2 
  18  chr18_61120294     AKia    T    C        1      2        2 
  18  chr18_61120294     AOna    T    C        0      0        2 
  18  chr18_61120294     ASom    T    C        0      0        2 
  18  chr18_61120294     HCab    T    C        0      0        2 
  18  chr18_61120294     HPrz    T    C        0      0        2 
  18  chr18_61120294     ZBoe    T    C        0      0        2 
  18  chr18_61120294     ZGre    T    C        0      0        2 
  18  chr18_61120294     ZHar    T    C        0      0        2 
  18  chr18_61120294   Sample    T    C        0      0        2 
  18  chr18_61123736     AAsi    T    C      0.5      1        2 
  18  chr18_61123736     AKia    T    C        0      0        2 
  18  chr18_61123736     AOna    T    C        0      0        2 
  18  chr18_61123736     ASom    T    C        0      0        2 
  18  chr18_61123736     HCab    T    C        1      2        2 
  18  chr18_61123736     HPrz    T    C        1      2        2 
  18  chr18_61123736     ZBoe    T    C        0      0        2 
  18  chr18_61123736     ZGre    T    C        0      0        2 
  18  chr18_61123736     ZHar    T    C        0      0        2 
  18  chr18_61123736   Sample    T    C        0      0        2 
  18  chr18_61123964     AAsi    C    G        0      0        2 
  18  chr18_61123964     AKia    C    G        1      2        2 
  18  chr18_61123964     AOna    C    G        1      2        2 
  18  chr18_61123964     ASom    C    G        0      0        2 
  18  chr18_61123964     HCab    C    G        0      0        2 
  18  chr18_61123964     HPrz    C    G        0      0        2 
  18  chr18_61123964     ZBoe    C    G        0      0        2 
  18  chr18_61123964     ZGre    C    G        0      0        2 
  18  chr18_61123964     ZHar    C    G        0      0        2 
  18  chr18_61123964   Sample    C    G        0      0        2 
  18  chr18_61128394     AAsi    G    A        0      0        2 
  18  chr18_61128394     AKia    G    A        0      0        2 
  18  chr18_61128394     AOna    G    A        0      0        2 
  18  chr18_61128394     ASom    G    A        0      0        2 
  18  chr18_61128394     HCab    G    A        0      0        2 
  18  chr18_61128394     HPrz    G    A        0      0        2 
  18  chr18_61128394     ZBoe    G    A      0.5      1        2 
  18  chr18_61128394     ZGre    G    A        0      0        2 
  18  chr18_61128394     ZHar    G    A        0      0        2 
  18  chr18_61128394   Sample    G    A        0      0        2 
  18  chr18_61129019     AAsi    T    C        0      0        2 
  18  chr18_61129019     AKia    T    C        0      0        2 
  18  chr18_61129019     AOna    T    C        0      0        2 
  18  chr18_61129019     ASom    T    C        0      0        2 
  18  chr18_61129019     HCab    T    C        0      0        2 
  18  chr18_61129019     HPrz    T    C        0      0        2 
  18  chr18_61129019     ZBoe    T    C        0      0        2 
  18  chr18_61129019     ZGre    T    C        1      2        2 
  18  chr18_61129019     ZHar    T    C        1      2        2 
  18  chr18_61129019   Sample    T    C        0      0        2 
  18  chr18_61137163     AAsi    C    A        0      0        2 
  18  chr18_61137163     AKia    C    A        0      0        2 
  18  chr18_61137163     AOna    C    A      0.5      1        2 
  18  chr18_61137163     ASom    C    A        0      0        2 
  18  chr18_61137163     HCab    C    A        0      0        2 
  18  chr18_61137163     HPrz    C    A        0      0        2 
  18  chr18_61137163     ZBoe    C    A        0      0        2 
  18  chr18_61137163     ZGre    C    A        0      0        2 
  18  chr18_61137163     ZHar    C    A        0      0        2 
  18  chr18_61137163   Sample    C    A        0      0        2 
  18  chr18_61139416     AAsi    G    A        0      0        2 
  18  chr18_61139416     AKia    G    A        0      0        2 
  18  chr18_61139416     AOna    G    A      0.5      1        2 
  18  chr18_61139416     ASom    G    A        0      0        2 
  18  chr18_61139416     HCab    G    A        0      0        2 
  18  chr18_61139416     HPrz    G    A        0      0        2 
  18  chr18_61139416     ZBoe    G    A        0      0        2 
  18  chr18_61139416     ZGre    G    A        0      0        2 
  18  chr18_61139416     ZHar    G    A        0      0        2 
  18  chr18_61139416   Sample    G    A        0      0        2 
  18  chr18_61141628     AAsi    C    G        0      0        2 
  18  chr18_61141628     AKia    C    G        0      0        2 
  18  chr18_61141628     AOna    C    G        0      0        2 
  18  chr18_61141628     ASom    C    G        0      0        2 
  18  chr18_61141628     HCab    C    G        0      0        2 
  18  chr18_61141628     HPrz    C    G        0      0        2 
  18  chr18_61141628     ZBoe    C    G        0      0        2 
  18  chr18_61141628     ZGre    C    G        0      0        2 
  18  chr18_61141628     ZHar    C    G        1      2        2 
  18  chr18_61141628   Sample    C    G        0      0        2 
  18  chr18_61145175     AAsi    C    T        0      0        2 
  18  chr18_61145175     AKia    C    T        0      0        2 
  18  chr18_61145175     AOna    C    T        0      0        2 
  18  chr18_61145175     ASom    C    T        0      0        2 
  18  chr18_61145175     HCab    C    T        0      0        2 
  18  chr18_61145175     HPrz    C    T        0      0        2 
  18  chr18_61145175     ZBoe    C    T      0.5      1        2 
  18  chr18_61145175     ZGre    C    T        0      0        2 
  18  chr18_61145175     ZHar    C    T        0      0        2 
  18  chr18_61145175   Sample    C    T        0      0        2 
  18  chr18_61145368     AAsi    C    T        0      0        2 
  18  chr18_61145368     AKia    C    T        0      0        2 
  18  chr18_61145368     AOna    C    T        0      0        2 
  18  chr18_61145368     ASom    C    T        0      0        2 
  18  chr18_61145368     HCab    C    T        1      2        2 
  18  chr18_61145368     HPrz    C    T        1      2        2 
  18  chr18_61145368     ZBoe    C    T        0      0        2 
  18  chr18_61145368     ZGre    C    T        0      0        2 
  18  chr18_61145368     ZHar    C    T        0      0        2 
  18  chr18_61145368   Sample    C    T        0      0        2 
  18  chr18_61147597     AAsi    A    G        0      0        2 
  18  chr18_61147597     AKia    A    G        1      2        2 
  18  chr18_61147597     AOna    A    G      0.5      1        2 
  18  chr18_61147597     ASom    A    G        1      2        2 
  18  chr18_61147597     HCab    A    G        0      0        2 
  18  chr18_61147597     HPrz    A    G        0      0        2 
  18  chr18_61147597     ZBoe    A    G        0      0        2 
  18  chr18_61147597     ZGre    A    G        0      0        2 
  18  chr18_61147597     ZHar    A    G        0      0        2 
  18  chr18_61147597   Sample    A    G        0      0        2 
  18  chr18_61150346     AAsi    T    C        0      0        2 
  18  chr18_61150346     AKia    T    C        1      2        2 
  18  chr18_61150346     AOna    T    C        0      0        2 
  18  chr18_61150346     ASom    T    C        0      0        2 
  18  chr18_61150346     HCab    T    C        0      0        2 
  18  chr18_61150346     HPrz    T    C        0      0        2 
  18  chr18_61150346     ZBoe    T    C        0      0        2 
  18  chr18_61150346     ZGre    T    C        0      0        2 
  18  chr18_61150346     ZHar    T    C        0      0        2 
  18  chr18_61150346   Sample    T    C        0      0        2 
  18  chr18_61151647     AAsi    T    C        0      0        2 
  18  chr18_61151647     AKia    T    C      0.5      1        2 
  18  chr18_61151647     AOna    T    C        0      0        2 
  18  chr18_61151647     ASom    T    C        0      0        2 
  18  chr18_61151647     HCab    T    C        0      0        2 
  18  chr18_61151647     HPrz    T    C        0      0        2 
  18  chr18_61151647     ZBoe    T    C        0      0        2 
  18  chr18_61151647     ZGre    T    C        0      0        2 
  18  chr18_61151647     ZHar    T    C        0      0        2 
  18  chr18_61151647   Sample    T    C        0      0        2 
  18  chr18_61156088     AAsi    G    A        0      0        2 
  18  chr18_61156088     AKia    G    A        0      0        2 
  18  chr18_61156088     AOna    G    A        0      0        2 
  18  chr18_61156088     ASom    G    A        0      0        2 
  18  chr18_61156088     HCab    G    A        0      0        2 
  18  chr18_61156088     HPrz    G    A        0      0        2 
  18  chr18_61156088     ZBoe    G    A        0      0        2 
  18  chr18_61156088     ZGre    G    A        1      2        2 
  18  chr18_61156088     ZHar    G    A        1      2        2 
  18  chr18_61156088   Sample    G    A        0      0        2 
  18  chr18_61162528     AAsi    C    G        0      0        2 
  18  chr18_61162528     AKia    C    G        0      0        2 
  18  chr18_61162528     AOna    C    G        1      2        2 
  18  chr18_61162528     ASom    C    G        0      0        2 
  18  chr18_61162528     HCab    C    G        0      0        2 
  18  chr18_61162528     HPrz    C    G        0      0        2 
  18  chr18_61162528     ZBoe    C    G        0      0        2 
  18  chr18_61162528     ZGre    C    G        0      0        2 
  18  chr18_61162528     ZHar    C    G        1      2        2 
  18  chr18_61162528   Sample    C    G        0      0        2 
  18  chr18_61180288     AAsi    T    G        0      0        2 
  18  chr18_61180288     AKia    T    G        0      0        2 
  18  chr18_61180288     AOna    T    G        0      0        2 
  18  chr18_61180288     ASom    T    G        0      0        2 
  18  chr18_61180288     HCab    T    G        0      0        2 
  18  chr18_61180288     HPrz    T    G        0      0        2 
  18  chr18_61180288     ZBoe    T    G        1      2        2 
  18  chr18_61180288     ZGre    T    G        0      0        2 
  18  chr18_61180288     ZHar    T    G        0      0        2 
  18  chr18_61180288   Sample    T    G        0      0        2 
  18  chr18_61186641     AAsi    G    A        0      0        2 
  18  chr18_61186641     AKia    G    A      0.5      1        2 
  18  chr18_61186641     AOna    G    A        0      0        2 
  18  chr18_61186641     ASom    G    A        0      0        2 
  18  chr18_61186641     HCab    G    A        1      2        2 
  18  chr18_61186641     HPrz    G    A        1      2        2 
  18  chr18_61186641     ZBoe    G    A        0      0        2 
  18  chr18_61186641     ZGre    G    A        0      0        2 
  18  chr18_61186641     ZHar    G    A        0      0        2 
  18  chr18_61186641   Sample    G    A        0      0        2 
  18  chr18_61188172     AAsi    T    C        0      0        2 
  18  chr18_61188172     AKia    T    C      0.5      1        2 
  18  chr18_61188172     AOna    T    C        0      0        2 
  18  chr18_61188172     ASom    T    C        0      0        2 
  18  chr18_61188172     HCab    T    C        0      0        2 
  18  chr18_61188172     HPrz    T    C        0      0        2 
  18  chr18_61188172     ZBoe    T    C        0      0        2 
  18  chr18_61188172     ZGre    T    C        0      0        2 
  18  chr18_61188172     ZHar    T    C        0      0        2 
  18  chr18_61188172   Sample    T    C        0      0        2 
  18  chr18_61193457     AAsi    T    C        0      0        2 
  18  chr18_61193457     AKia    T    C        0      0        2 
  18  chr18_61193457     AOna    T    C        0      0        2 
  18  chr18_61193457     ASom    T    C      0.5      1        2 
  18  chr18_61193457     HCab    T    C        0      0        2 
  18  chr18_61193457     HPrz    T    C        0      0        2 
  18  chr18_61193457     ZBoe    T    C        0      0        2 
  18  chr18_61193457     ZGre    T    C        0      0        2 
  18  chr18_61193457     ZHar    T    C        0      0        2 
  18  chr18_61193457   Sample    T    C        0      0        2 
  18  chr18_61198685     AAsi    A    G        0      0        2 
  18  chr18_61198685     AKia    A    G        0      0        2 
  18  chr18_61198685     AOna    A    G        0      0        2 
  18  chr18_61198685     ASom    A    G        0      0        2 
  18  chr18_61198685     HCab    A    G        1      2        2 
  18  chr18_61198685     HPrz    A    G        1      2        2 
  18  chr18_61198685     ZBoe    A    G        0      0        2 
  18  chr18_61198685     ZGre    A    G        0      0        2 
  18  chr18_61198685     ZHar    A    G        0      0        2 
  18  chr18_61198685   Sample    A    G        0      0        2 
  18  chr18_61199834     AAsi    T    C        0      0        2 
  18  chr18_61199834     AKia    T    C        0      0        2 
  18  chr18_61199834     AOna    T    C        0      0        2 
  18  chr18_61199834     ASom    T    C        0      0        2 
  18  chr18_61199834     HCab    T    C        0      0        2 
  18  chr18_61199834     HPrz    T    C        0      0        2 
  18  chr18_61199834     ZBoe    T    C        0      0        2 
  18  chr18_61199834     ZGre    T    C      0.5      1        2 
  18  chr18_61199834     ZHar    T    C        0      0        2 
  18  chr18_61199834   Sample    T    C        0      0        2 
  18  chr18_61203511     AAsi    C    T        0      0        2 
  18  chr18_61203511     AKia    C    T        0      0        2 
  18  chr18_61203511     AOna    C    T        0      0        2 
  18  chr18_61203511     ASom    C    T        0      0        2 
  18  chr18_61203511     HCab    C    T        0      0        2 
  18  chr18_61203511     HPrz    C    T        0      0        2 
  18  chr18_61203511     ZBoe    C    T        1      2        2 
  18  chr18_61203511     ZGre    C    T        0      0        2 
  18  chr18_61203511     ZHar    C    T        0      0        2 
  18  chr18_61203511   Sample    C    T        0      0        2 
  18  chr18_61208868     AAsi    T    G        0      0        2 
  18  chr18_61208868     AKia    T    G        0      0        2 
  18  chr18_61208868     AOna    T    G        0      0        2 
  18  chr18_61208868     ASom    T    G        0      0        2 
  18  chr18_61208868     HCab    T    G        1      2        2 
  18  chr18_61208868     HPrz    T    G        1      2        2 
  18  chr18_61208868     ZBoe    T    G        0      0        2 
  18  chr18_61208868     ZGre    T    G        0      0        2 
  18  chr18_61208868     ZHar    T    G        0      0        2 
  18  chr18_61208868   Sample    T    G        0      0        2 
  18  chr18_61221965     AAsi    T    C        1      2        2 
  18  chr18_61221965     AKia    T    C        0      0        2 
  18  chr18_61221965     AOna    T    C        0      0        2 
  18  chr18_61221965     ASom    T    C        1      2        2 
  18  chr18_61221965     HCab    T    C        0      0        2 
  18  chr18_61221965     HPrz    T    C        0      0        2 
  18  chr18_61221965     ZBoe    T    C        0      0        2 
  18  chr18_61221965     ZGre    T    C        0      0        2 
  18  chr18_61221965     ZHar    T    C        0      0        2 
  18  chr18_61221965   Sample    T    C        1      2        2 
  18  chr18_61224378     AAsi    T    C        0      0        2 
  18  chr18_61224378     AKia    T    C        0      0        2 
  18  chr18_61224378     AOna    T    C        0      0        2 
  18  chr18_61224378     ASom    T    C        0      0        2 
  18  chr18_61224378     HCab    T    C        1      2        2 
  18  chr18_61224378     HPrz    T    C        1      2        2 
  18  chr18_61224378     ZBoe    T    C        0      0        2 
  18  chr18_61224378     ZGre    T    C        0      0        2 
  18  chr18_61224378     ZHar    T    C        0      0        2 
  18  chr18_61224378   Sample    T    C        0      0        2 
  18  chr18_61229009     AAsi    C    A        0      0        2 
  18  chr18_61229009     AKia    C    A        0      0        2 
  18  chr18_61229009     AOna    C    A        0      0        2 
  18  chr18_61229009     ASom    C    A        0      0        2 
  18  chr18_61229009     HCab    C    A        1      2        2 
  18  chr18_61229009     HPrz    C    A        1      2        2 
  18  chr18_61229009     ZBoe    C    A        0      0        2 
  18  chr18_61229009     ZGre    C    A        0      0        2 
  18  chr18_61229009     ZHar    C    A        0      0        2 
  18  chr18_61229009   Sample    C    A        0      0        2 
  18  chr18_61236199     AAsi    C    A        0      0        2 
  18  chr18_61236199     AKia    C    A        0      0        2 
  18  chr18_61236199     AOna    C    A        0      0        2 
  18  chr18_61236199     ASom    C    A        0      0        2 
  18  chr18_61236199     HCab    C    A        0      0        2 
  18  chr18_61236199     HPrz    C    A        0      0        2 
  18  chr18_61236199     ZBoe    C    A        0      0        2 
  18  chr18_61236199     ZGre    C    A        0      0        2 
  18  chr18_61236199     ZHar    C    A        1      2        2 
  18  chr18_61236199   Sample    C    A        0      0        2 
  18  chr18_61243180     AAsi    G    C        0      0        2 
  18  chr18_61243180     AKia    G    C        0      0        2 
  18  chr18_61243180     AOna    G    C        0      0        2 
  18  chr18_61243180     ASom    G    C        0      0        2 
  18  chr18_61243180     HCab    G    C        0      0        2 
  18  chr18_61243180     HPrz    G    C        0      0        2 
  18  chr18_61243180     ZBoe    G    C      0.5      1        2 
  18  chr18_61243180     ZGre    G    C        0      0        2 
  18  chr18_61243180     ZHar    G    C        0      0        2 
  18  chr18_61243180   Sample    G    C        0      0        2 
  18  chr18_61247908     AAsi    T    G        0      0        2 
  18  chr18_61247908     AKia    T    G        0      0        2 
  18  chr18_61247908     AOna    T    G        0      0        2 
  18  chr18_61247908     ASom    T    G        0      0        2 
  18  chr18_61247908     HCab    T    G        1      2        2 
  18  chr18_61247908     HPrz    T    G        1      2        2 
  18  chr18_61247908     ZBoe    T    G        0      0        2 
  18  chr18_61247908     ZGre    T    G        0      0        2 
  18  chr18_61247908     ZHar    T    G        0      0        2 
  18  chr18_61247908   Sample    T    G        0      0        2 
  18  chr18_61251830     AAsi    T    G        0      0        2 
  18  chr18_61251830     AKia    T    G        0      0        2 
  18  chr18_61251830     AOna    T    G      0.5      1        2 
  18  chr18_61251830     ASom    T    G        0      0        2 
  18  chr18_61251830     HCab    T    G        0      0        2 
  18  chr18_61251830     HPrz    T    G        0      0        2 
  18  chr18_61251830     ZBoe    T    G        0      0        2 
  18  chr18_61251830     ZGre    T    G        0      0        2 
  18  chr18_61251830     ZHar    T    G        0      0        2 
  18  chr18_61251830   Sample    T    G        0      0        2 
  18  chr18_61258410     AAsi    A    G        0      0        2 
  18  chr18_61258410     AKia    A    G      0.5      1        2 
  18  chr18_61258410     AOna    A    G        0      0        2 
  18  chr18_61258410     ASom    A    G        0      0        2 
  18  chr18_61258410     HCab    A    G        0      0        2 
  18  chr18_61258410     HPrz    A    G        0      0        2 
  18  chr18_61258410     ZBoe    A    G        0      0        2 
  18  chr18_61258410     ZGre    A    G        0      0        2 
  18  chr18_61258410     ZHar    A    G        0      0        2 
  18  chr18_61258410   Sample    A    G        0      0        2 
  18  chr18_61270111     AAsi    T    C        0      0        2 
  18  chr18_61270111     AKia    T    C        0      0        2 
  18  chr18_61270111     AOna    T    C        0      0        2 
  18  chr18_61270111     ASom    T    C        0      0        2 
  18  chr18_61270111     HCab    T    C        1      2        2 
  18  chr18_61270111     HPrz    T    C        1      2        2 
  18  chr18_61270111     ZBoe    T    C        0      0        2 
  18  chr18_61270111     ZGre    T    C        0      0        2 
  18  chr18_61270111     ZHar    T    C        0      0        2 
  18  chr18_61270111   Sample    T    C        0      0        2 
  18  chr18_61291053     AAsi    G    A        0      0        2 
  18  chr18_61291053     AKia    G    A        0      0        2 
  18  chr18_61291053     AOna    G    A      0.5      1        2 
  18  chr18_61291053     ASom    G    A        0      0        2 
  18  chr18_61291053     HCab    G    A        0      0        2 
  18  chr18_61291053     HPrz    G    A        0      0        2 
  18  chr18_61291053     ZBoe    G    A        0      0        2 
  18  chr18_61291053     ZGre    G    A        0      0        2 
  18  chr18_61291053     ZHar    G    A        0      0        2 
  18  chr18_61291053   Sample    G    A        0      0        2 
  18  chr18_61306540     AAsi    A    G        0      0        2 
  18  chr18_61306540     AKia    A    G        0      0        2 
  18  chr18_61306540     AOna    A    G        0      0        2 
  18  chr18_61306540     ASom    A    G        0      0        2 
  18  chr18_61306540     HCab    A    G        0      0        2 
  18  chr18_61306540     HPrz    A    G        0      0        2 
  18  chr18_61306540     ZBoe    A    G        0      0        2 
  18  chr18_61306540     ZGre    A    G      0.5      1        2 
  18  chr18_61306540     ZHar    A    G        0      0        2 
  18  chr18_61306540   Sample    A    G        0      0        2 
  18  chr18_61315174     AAsi    A    G        0      0        2 
  18  chr18_61315174     AKia    A    G        0      0        2 
  18  chr18_61315174     AOna    A    G        0      0        2 
  18  chr18_61315174     ASom    A    G        0      0        2 
  18  chr18_61315174     HCab    A    G        0      0        2 
  18  chr18_61315174     HPrz    A    G        0      0        2 
  18  chr18_61315174     ZBoe    A    G      0.5      1        2 
  18  chr18_61315174     ZGre    A    G        0      0        2 
  18  chr18_61315174     ZHar    A    G        0      0        2 
  18  chr18_61315174   Sample    A    G        0      0        2 
  18  chr18_61318700     AAsi    T    C        0      0        2 
  18  chr18_61318700     AKia    T    C        0      0        2 
  18  chr18_61318700     AOna    T    C        0      0        2 
  18  chr18_61318700     ASom    T    C        0      0        2 
  18  chr18_61318700     HCab    T    C        0      0        2 
  18  chr18_61318700     HPrz    T    C      0.5      1        2 
  18  chr18_61318700     ZBoe    T    C        0      0        2 
  18  chr18_61318700     ZGre    T    C        0      0        2 
  18  chr18_61318700     ZHar    T    C        0      0        2 
  18  chr18_61318700   Sample    T    C        0      0        2 
  18  chr18_61346153     AAsi    A    G        0      0        2 
  18  chr18_61346153     AKia    A    G        0      0        2 
  18  chr18_61346153     AOna    A    G      0.5      1        2 
  18  chr18_61346153     ASom    A    G        0      0        2 
  18  chr18_61346153     HCab    A    G        0      0        2 
  18  chr18_61346153     HPrz    A    G        0      0        2 
  18  chr18_61346153     ZBoe    A    G        0      0        2 
  18  chr18_61346153     ZGre    A    G        0      0        2 
  18  chr18_61346153     ZHar    A    G        0      0        2 
  18  chr18_61346153   Sample    A    G        0      0        2 
  18  chr18_61352152     AAsi    A    G        0      0        2 
  18  chr18_61352152     AKia    A    G        0      0        2 
  18  chr18_61352152     AOna    A    G        0      0        2 
  18  chr18_61352152     ASom    A    G      0.5      1        2 
  18  chr18_61352152     HCab    A    G        0      0        2 
  18  chr18_61352152     HPrz    A    G        0      0        2 
  18  chr18_61352152     ZBoe    A    G        0      0        2 
  18  chr18_61352152     ZGre    A    G        0      0        2 
  18  chr18_61352152     ZHar    A    G        0      0        2 
  18  chr18_61352152   Sample    A    G        0      0        2 
  18  chr18_61381579     AAsi    T    C        0      0        2 
  18  chr18_61381579     AKia    T    C        0      0        2 
  18  chr18_61381579     AOna    T    C        0      0        2 
  18  chr18_61381579     ASom    T    C        0      0        2 
  18  chr18_61381579     HCab    T    C        0      0        2 
  18  chr18_61381579     HPrz    T    C        0      0        2 
  18  chr18_61381579     ZBoe    T    C        0      0        2 
  18  chr18_61381579     ZGre    T    C        1      2        2 
  18  chr18_61381579     ZHar    T    C        0      0        2 
  18  chr18_61381579   Sample    T    C        0      0        2 
  18  chr18_61384681     AAsi    A    G        0      0        2 
  18  chr18_61384681     AKia    A    G        0      0        2 
  18  chr18_61384681     AOna    A    G      0.5      1        2 
  18  chr18_61384681     ASom    A    G        0      0        2 
  18  chr18_61384681     HCab    A    G        0      0        2 
  18  chr18_61384681     HPrz    A    G        0      0        2 
  18  chr18_61384681     ZBoe    A    G        0      0        2 
  18  chr18_61384681     ZGre    A    G        0      0        2 
  18  chr18_61384681     ZHar    A    G        0      0        2 
  18  chr18_61384681   Sample    A    G        0      0        2 
  18  chr18_61385085     AAsi    T    G        0      0        2 
  18  chr18_61385085     AKia    T    G        0      0        2 
  18  chr18_61385085     AOna    T    G        0      0        2 
  18  chr18_61385085     ASom    T    G        0      0        2 
  18  chr18_61385085     HCab    T    G        0      0        2 
  18  chr18_61385085     HPrz    T    G      0.5      1        2 
  18  chr18_61385085     ZBoe    T    G        0      0        2 
  18  chr18_61385085     ZGre    T    G        0      0        2 
  18  chr18_61385085     ZHar    T    G        0      0        2 
  18  chr18_61385085   Sample    T    G        0      0        2 
  18  chr18_61389158     AAsi    G    T        0      0        2 
  18  chr18_61389158     AKia    G    T        0      0        2 
  18  chr18_61389158     AOna    G    T        0      0        2 
  18  chr18_61389158     ASom    G    T        0      0        2 
  18  chr18_61389158     HCab    G    T        1      2        2 
  18  chr18_61389158     HPrz    G    T        0      0        2 
  18  chr18_61389158     ZBoe    G    T        0      0        2 
  18  chr18_61389158     ZGre    G    T        0      0        2 
  18  chr18_61389158     ZHar    G    T        0      0        2 
  18  chr18_61389158   Sample    G    T        0      0        2 
  18  chr18_61391041     AAsi    T    A        0      0        2 
  18  chr18_61391041     AKia    T    A        0      0        2 
  18  chr18_61391041     AOna    T    A        0      0        2 
  18  chr18_61391041     ASom    T    A        0      0        2 
  18  chr18_61391041     HCab    T    A        0      0        2 
  18  chr18_61391041     HPrz    T    A        0      0        2 
  18  chr18_61391041     ZBoe    T    A        0      0        2 
  18  chr18_61391041     ZGre    T    A        0      0        2 
  18  chr18_61391041     ZHar    T    A      0.5      1        2 
  18  chr18_61391041   Sample    T    A        0      0        2 
  18  chr18_61392412     AAsi    T    C        0      0        2 
  18  chr18_61392412     AKia    T    C        0      0        2 
  18  chr18_61392412     AOna    T    C        0      0        2 
  18  chr18_61392412     ASom    T    C        0      0        2 
  18  chr18_61392412     HCab    T    C      0.5      1        2 
  18  chr18_61392412     HPrz    T    C      0.5      1        2 
  18  chr18_61392412     ZBoe    T    C        0      0        2 
  18  chr18_61392412     ZGre    T    C        0      0        2 
  18  chr18_61392412     ZHar    T    C        0      0        2 
  18  chr18_61392412   Sample    T    C        0      0        2 
  18  chr18_61393780     AAsi    A    G        0      0        2 
  18  chr18_61393780     AKia    A    G        0      0        2 
  18  chr18_61393780     AOna    A    G        0      0        2 
  18  chr18_61393780     ASom    A    G        0      0        2 
  18  chr18_61393780     HCab    A    G        0      0        2 
  18  chr18_61393780     HPrz    A    G      0.5      1        2 
  18  chr18_61393780     ZBoe    A    G        0      0        2 
  18  chr18_61393780     ZGre    A    G        0      0        2 
  18  chr18_61393780     ZHar    A    G        0      0        2 
  18  chr18_61393780   Sample    A    G        0      0        2 
  18  chr18_61394782     AAsi    T    C        0      0        2 
  18  chr18_61394782     AKia    T    C        0      0        2 
  18  chr18_61394782     AOna    T    C        0      0        2 
  18  chr18_61394782     ASom    T    C        0      0        2 
  18  chr18_61394782     HCab    T    C        1      2        2 
  18  chr18_61394782     HPrz    T    C        1      2        2 
  18  chr18_61394782     ZBoe    T    C        0      0        2 
  18  chr18_61394782     ZGre    T    C        0      0        2 
  18  chr18_61394782     ZHar    T    C        0      0        2 
  18  chr18_61394782   Sample    T    C        0      0        2 
  18  chr18_61406273     AAsi    T    C        0      0        2 
  18  chr18_61406273     AKia    T    C        0      0        2 
  18  chr18_61406273     AOna    T    C      0.5      1        2 
  18  chr18_61406273     ASom    T    C        0      0        2 
  18  chr18_61406273     HCab    T    C        0      0        2 
  18  chr18_61406273     HPrz    T    C        0      0        2 
  18  chr18_61406273     ZBoe    T    C        0      0        2 
  18  chr18_61406273     ZGre    T    C        0      0        2 
  18  chr18_61406273     ZHar    T    C        0      0        2 
  18  chr18_61406273   Sample    T    C        0      0        2 
  18  chr18_61406831     AAsi    A    G        0      0        2 
  18  chr18_61406831     AKia    A    G        1      2        2 
  18  chr18_61406831     AOna    A    G        0      0        2 
  18  chr18_61406831     ASom    A    G        0      0        2 
  18  chr18_61406831     HCab    A    G        1      2        2 
  18  chr18_61406831     HPrz    A    G        0      0        2 
  18  chr18_61406831     ZBoe    A    G        0      0        2 
  18  chr18_61406831     ZGre    A    G        0      0        2 
  18  chr18_61406831     ZHar    A    G        0      0        2 
  18  chr18_61406831   Sample    A    G        0      0        2 
  18  chr18_61410492     AAsi    C    T        0      0        2 
  18  chr18_61410492     AKia    C    T        0      0        2 
  18  chr18_61410492     AOna    C    T        0      0        2 
  18  chr18_61410492     ASom    C    T        0      0        2 
  18  chr18_61410492     HCab    C    T        0      0        2 
  18  chr18_61410492     HPrz    C    T      0.5      1        2 
  18  chr18_61410492     ZBoe    C    T        0      0        2 
  18  chr18_61410492     ZGre    C    T        0      0        2 
  18  chr18_61410492     ZHar    C    T        0      0        2 
  18  chr18_61410492   Sample    C    T        0      0        2 
  18  chr18_61425414     AAsi    G    A        0      0        2 
  18  chr18_61425414     AKia    G    A        0      0        2 
  18  chr18_61425414     AOna    G    A        0      0        2 
  18  chr18_61425414     ASom    G    A        0      0        2 
  18  chr18_61425414     HCab    G    A        0      0        2 
  18  chr18_61425414     HPrz    G    A        0      0        2 
  18  chr18_61425414     ZBoe    G    A        1      2        2 
  18  chr18_61425414     ZGre    G    A        1      2        2 
  18  chr18_61425414     ZHar    G    A        0      0        2 
  18  chr18_61425414   Sample    G    A        0      0        2 
  18  chr18_61436027     AAsi    T    A        0      0        2 
  18  chr18_61436027     AKia    T    A        0      0        2 
  18  chr18_61436027     AOna    T    A        0      0        2 
  18  chr18_61436027     ASom    T    A        0      0        2 
  18  chr18_61436027     HCab    T    A        0      0        2 
  18  chr18_61436027     HPrz    T    A        0      0        2 
  18  chr18_61436027     ZBoe    T    A      0.5      1        2 
  18  chr18_61436027     ZGre    T    A        0      0        2 
  18  chr18_61436027     ZHar    T    A        0      0        2 
  18  chr18_61436027   Sample    T    A        0      0        2 
  18  chr18_61438481     AAsi    A    G        1      2        2 
  18  chr18_61438481     AKia    A    G        0      0        2 
  18  chr18_61438481     AOna    A    G        0      0        2 
  18  chr18_61438481     ASom    A    G        1      2        2 
  18  chr18_61438481     HCab    A    G        0      0        2 
  18  chr18_61438481     HPrz    A    G        0      0        2 
  18  chr18_61438481     ZBoe    A    G      0.5      1        2 
  18  chr18_61438481     ZGre    A    G        0      0        2 
  18  chr18_61438481     ZHar    A    G        0      0        2 
  18  chr18_61438481   Sample    A    G        1      2        2 
  18  chr18_61441810     AAsi    G    C        0      0        2 
  18  chr18_61441810     AKia    G    C        0      0        2 
  18  chr18_61441810     AOna    G    C        0      0        2 
  18  chr18_61441810     ASom    G    C        0      0        2 
  18  chr18_61441810     HCab    G    C        1      2        2 
  18  chr18_61441810     HPrz    G    C        1      2        2 
  18  chr18_61441810     ZBoe    G    C        0      0        2 
  18  chr18_61441810     ZGre    G    C        0      0        2 
  18  chr18_61441810     ZHar    G    C        0      0        2 
  18  chr18_61441810   Sample    G    C        0      0        2 
  18  chr18_61442077     AAsi    C    T        0      0        2 
  18  chr18_61442077     AKia    C    T        1      2        2 
  18  chr18_61442077     AOna    C    T        1      2        2 
  18  chr18_61442077     ASom    C    T        0      0        2 
  18  chr18_61442077     HCab    C    T        0      0        2 
  18  chr18_61442077     HPrz    C    T        0      0        2 
  18  chr18_61442077     ZBoe    C    T      0.5      1        2 
  18  chr18_61442077     ZGre    C    T        1      2        2 
  18  chr18_61442077     ZHar    C    T        1      2        2 
  18  chr18_61442077   Sample    C    T        0      0        2 
  18  chr18_61448439     AAsi    C    A        0      0        2 
  18  chr18_61448439     AKia    C    A        0      0        2 
  18  chr18_61448439     AOna    C    A        0      0        2 
  18  chr18_61448439     ASom    C    A        0      0        2 
  18  chr18_61448439     HCab    C    A        0      0        2 
  18  chr18_61448439     HPrz    C    A        1      2        2 
  18  chr18_61448439     ZBoe    C    A        0      0        2 
  18  chr18_61448439     ZGre    C    A        0      0        2 
  18  chr18_61448439     ZHar    C    A        0      0        2 
  18  chr18_61448439   Sample    C    A        0      0        2 
  18  chr18_61450786     AAsi    G    T        0      0        2 
  18  chr18_61450786     AKia    G    T        0      0        2 
  18  chr18_61450786     AOna    G    T        0      0        2 
  18  chr18_61450786     ASom    G    T        0      0        2 
  18  chr18_61450786     HCab    G    T        1      2        2 
  18  chr18_61450786     HPrz    G    T        0      0        2 
  18  chr18_61450786     ZBoe    G    T        0      0        2 
  18  chr18_61450786     ZGre    G    T        0      0        2 
  18  chr18_61450786     ZHar    G    T        0      0        2 
  18  chr18_61450786   Sample    G    T        0      0        2 
  18  chr18_61451538     AAsi    T    C        0      0        2 
  18  chr18_61451538     AKia    T    C        0      0        2 
  18  chr18_61451538     AOna    T    C        0      0        2 
  18  chr18_61451538     ASom    T    C        0      0        2 
  18  chr18_61451538     HCab    T    C        0      0        2 
  18  chr18_61451538     HPrz    T    C        0      0        2 
  18  chr18_61451538     ZBoe    T    C        0      0        2 
  18  chr18_61451538     ZGre    T    C        1      2        2 
  18  chr18_61451538     ZHar    T    C        0      0        2 
  18  chr18_61451538   Sample    T    C        0      0        2 
  18  chr18_61458261     AAsi    G    A        0      0        2 
  18  chr18_61458261     AKia    G    A        1      2        2 
  18  chr18_61458261     AOna    G    A      0.5      1        2 
  18  chr18_61458261     ASom    G    A        0      0        2 
  18  chr18_61458261     HCab    G    A        0      0        2 
  18  chr18_61458261     HPrz    G    A        0      0        2 
  18  chr18_61458261     ZBoe    G    A        0      0        2 
  18  chr18_61458261     ZGre    G    A        0      0        2 
  18  chr18_61458261     ZHar    G    A        0      0        2 
  18  chr18_61458261   Sample    G    A        0      0        2 
  18  chr18_61468142     AAsi    A    T        0      0        2 
  18  chr18_61468142     AKia    A    T        0      0        2 
  18  chr18_61468142     AOna    A    T        0      0        2 
  18  chr18_61468142     ASom    A    T        0      0        2 
  18  chr18_61468142     HCab    A    T        1      2        2 
  18  chr18_61468142     HPrz    A    T      0.5      1        2 
  18  chr18_61468142     ZBoe    A    T        0      0        2 
  18  chr18_61468142     ZGre    A    T        0      0        2 
  18  chr18_61468142     ZHar    A    T        0      0        2 
  18  chr18_61468142   Sample    A    T        0      0        2 
  18  chr18_61481916     AAsi    C    T        0      0        2 
  18  chr18_61481916     AKia    C    T        0      0        2 
  18  chr18_61481916     AOna    C    T      0.5      1        2 
  18  chr18_61481916     ASom    C    T        0      0        2 
  18  chr18_61481916     HCab    C    T        0      0        2 
  18  chr18_61481916     HPrz    C    T        0      0        2 
  18  chr18_61481916     ZBoe    C    T        0      0        2 
  18  chr18_61481916     ZGre    C    T        0      0        2 
  18  chr18_61481916     ZHar    C    T        0      0        2 
  18  chr18_61481916   Sample    C    T        0      0        2 
  18  chr18_61490351     AAsi    A    G        0      0        2 
  18  chr18_61490351     AKia    A    G        1      2        2 
  18  chr18_61490351     AOna    A    G        0      0        2 
  18  chr18_61490351     ASom    A    G        0      0        2 
  18  chr18_61490351     HCab    A    G        0      0        2 
  18  chr18_61490351     HPrz    A    G        0      0        2 
  18  chr18_61490351     ZBoe    A    G        0      0        2 
  18  chr18_61490351     ZGre    A    G        0      0        2 
  18  chr18_61490351     ZHar    A    G      0.5      1        2 
  18  chr18_61490351   Sample    A    G        0      0        2 
  18  chr18_61497383     AAsi    T    C        0      0        2 
  18  chr18_61497383     AKia    T    C        0      0        2 
  18  chr18_61497383     AOna    T    C        0      0        2 
  18  chr18_61497383     ASom    T    C        0      0        2 
  18  chr18_61497383     HCab    T    C        1      2        2 
  18  chr18_61497383     HPrz    T    C        1      2        2 
  18  chr18_61497383     ZBoe    T    C        0      0        2 
  18  chr18_61497383     ZGre    T    C        0      0        2 
  18  chr18_61497383     ZHar    T    C        0      0        2 
  18  chr18_61497383   Sample    T    C        0      0        2 
  18  chr18_61498696     AAsi    C    T        0      0        2 
  18  chr18_61498696     AKia    C    T        0      0        2 
  18  chr18_61498696     AOna    C    T        0      0        2 
  18  chr18_61498696     ASom    C    T        0      0        2 
  18  chr18_61498696     HCab    C    T        1      2        2 
  18  chr18_61498696     HPrz    C    T        1      2        2 
  18  chr18_61498696     ZBoe    C    T        0      0        2 
  18  chr18_61498696     ZGre    C    T        0      0        2 
  18  chr18_61498696     ZHar    C    T        0      0        2 
  18  chr18_61498696   Sample    C    T        0      0        2 
  18  chr18_61499246     AAsi    T    C        0      0        2 
  18  chr18_61499246     AKia    T    C        0      0        2 
  18  chr18_61499246     AOna    T    C        1      2        2 
  18  chr18_61499246     ASom    T    C        0      0        2 
  18  chr18_61499246     HCab    T    C        0      0        2 
  18  chr18_61499246     HPrz    T    C        0      0        2 
  18  chr18_61499246     ZBoe    T    C        0      0        2 
  18  chr18_61499246     ZGre    T    C        0      0        2 
  18  chr18_61499246     ZHar    T    C        0      0        2 
  18  chr18_61499246   Sample    T    C        0      0        2 
  18  chr18_61501507     AAsi    A    G        0      0        2 
  18  chr18_61501507     AKia    A    G        0      0        2 
  18  chr18_61501507     AOna    A    G        0      0        2 
  18  chr18_61501507     ASom    A    G        1      2        2 
  18  chr18_61501507     HCab    A    G        0      0        2 
  18  chr18_61501507     HPrz    A    G        0      0        2 
  18  chr18_61501507     ZBoe    A    G        0      0        2 
  18  chr18_61501507     ZGre    A    G      0.5      1        2 
  18  chr18_61501507     ZHar    A    G        0      0        2 
  18  chr18_61501507   Sample    A    G        0      0        2 
  18  chr18_61501561     AAsi    A    T        0      0        2 
  18  chr18_61501561     AKia    A    T        0      0        2 
  18  chr18_61501561     AOna    A    T        0      0        2 
  18  chr18_61501561     ASom    A    T        0      0        2 
  18  chr18_61501561     HCab    A    T        0      0        2 
  18  chr18_61501561     HPrz    A    T        0      0        2 
  18  chr18_61501561     ZBoe    A    T        0      0        2 
  18  chr18_61501561     ZGre    A    T        0      0        2 
  18  chr18_61501561     ZHar    A    T        1      2        2 
  18  chr18_61501561   Sample    A    T        0      0        2 
  18  chr18_61502993     AAsi    G    A        0      0        2 
  18  chr18_61502993     AKia    G    A        1      2        2 
  18  chr18_61502993     AOna    G    A        0      0        2 
  18  chr18_61502993     ASom    G    A        0      0        2 
  18  chr18_61502993     HCab    G    A        0      0        2 
  18  chr18_61502993     HPrz    G    A        0      0        2 
  18  chr18_61502993     ZBoe    G    A        0      0        2 
  18  chr18_61502993     ZGre    G    A        0      0        2 
  18  chr18_61502993     ZHar    G    A        0      0        2 
  18  chr18_61502993   Sample    G    A        0      0        2 
  18  chr18_61521206     AAsi    C    A      0.5      1        2 
  18  chr18_61521206     AKia    C    A        0      0        2 
  18  chr18_61521206     AOna    C    A        0      0        2 
  18  chr18_61521206     ASom    C    A        0      0        2 
  18  chr18_61521206     HCab    C    A        0      0        2 
  18  chr18_61521206     HPrz    C    A        0      0        2 
  18  chr18_61521206     ZBoe    C    A        0      0        2 
  18  chr18_61521206     ZGre    C    A        0      0        2 
  18  chr18_61521206     ZHar    C    A        0      0        2 
  18  chr18_61521206   Sample    C    A        0      0        2 
  18  chr18_61548081     AAsi    G    A        0      0        2 
  18  chr18_61548081     AKia    G    A        1      2        2 
  18  chr18_61548081     AOna    G    A      0.5      1        2 
  18  chr18_61548081     ASom    G    A        0      0        2 
  18  chr18_61548081     HCab    G    A        0      0        2 
  18  chr18_61548081     HPrz    G    A        0      0        2 
  18  chr18_61548081     ZBoe    G    A        0      0        2 
  18  chr18_61548081     ZGre    G    A        0      0        2 
  18  chr18_61548081     ZHar    G    A        0      0        2 
  18  chr18_61548081   Sample    G    A        0      0        2 
  18  chr18_61560436     AAsi    T    C        0      0        2 
  18  chr18_61560436     AKia    T    C        0      0        2 
  18  chr18_61560436     AOna    T    C        0      0        2 
  18  chr18_61560436     ASom    T    C        0      0        2 
  18  chr18_61560436     HCab    T    C        0      0        2 
  18  chr18_61560436     HPrz    T    C        0      0        2 
  18  chr18_61560436     ZBoe    T    C        0      0        2 
  18  chr18_61560436     ZGre    T    C        0      0        2 
  18  chr18_61560436     ZHar    T    C        1      2        2 
  18  chr18_61560436   Sample    T    C        0      0        2 
  18  chr18_61572491     AAsi    C    T        1      2        2 
  18  chr18_61572491     AKia    C    T        0      0        2 
  18  chr18_61572491     AOna    C    T        0      0        2 
  18  chr18_61572491     ASom    C    T        1      2        2 
  18  chr18_61572491     HCab    C    T        0      0        2 
  18  chr18_61572491     HPrz    C    T        0      0        2 
  18  chr18_61572491     ZBoe    C    T        0      0        2 
  18  chr18_61572491     ZGre    C    T        0      0        2 
  18  chr18_61572491     ZHar    C    T        0      0        2 
  18  chr18_61572491   Sample    C    T        1      2        2 
  18  chr18_61575918     AAsi    T    C        0      0        2 
  18  chr18_61575918     AKia    T    C        0      0        2 
  18  chr18_61575918     AOna    T    C        0      0        2 
  18  chr18_61575918     ASom    T    C        0      0        2 
  18  chr18_61575918     HCab    T    C        0      0        2 
  18  chr18_61575918     HPrz    T    C        0      0        2 
  18  chr18_61575918     ZBoe    T    C        0      0        2 
  18  chr18_61575918     ZGre    T    C        0      0        2 
  18  chr18_61575918     ZHar    T    C      0.5      1        2 
  18  chr18_61575918   Sample    T    C        0      0        2 
  18  chr18_61577565     AAsi    A    G        0      0        2 
  18  chr18_61577565     AKia    A    G        0      0        2 
  18  chr18_61577565     AOna    A    G        0      0        2 
  18  chr18_61577565     ASom    A    G      0.5      1        2 
  18  chr18_61577565     HCab    A    G        0      0        2 
  18  chr18_61577565     HPrz    A    G        0      0        2 
  18  chr18_61577565     ZBoe    A    G        0      0        2 
  18  chr18_61577565     ZGre    A    G        0      0        2 
  18  chr18_61577565     ZHar    A    G        0      0        2 
  18  chr18_61577565   Sample    A    G        0      0        2 
  18  chr18_61578966     AAsi    A    G        1      2        2 
  18  chr18_61578966     AKia    A    G        0      0        2 
  18  chr18_61578966     AOna    A    G        0      0        2 
  18  chr18_61578966     ASom    A    G      0.5      1        2 
  18  chr18_61578966     HCab    A    G        0      0        2 
  18  chr18_61578966     HPrz    A    G        0      0        2 
  18  chr18_61578966     ZBoe    A    G        0      0        2 
  18  chr18_61578966     ZGre    A    G        0      0        2 
  18  chr18_61578966     ZHar    A    G        0      0        2 
  18  chr18_61578966   Sample    A    G        0      0        2 
  18  chr18_61600508     AAsi    A    G      0.5      1        2 
  18  chr18_61600508     AKia    A    G        0      0        2 
  18  chr18_61600508     AOna    A    G        0      0        2 
  18  chr18_61600508     ASom    A    G      0.5      1        2 
  18  chr18_61600508     HCab    A    G        0      0        2 
  18  chr18_61600508     HPrz    A    G        0      0        2 
  18  chr18_61600508     ZBoe    A    G      0.5      1        2 
  18  chr18_61600508     ZGre    A    G        0      0        2 
  18  chr18_61600508     ZHar    A    G        0      0        2 
  18  chr18_61600508   Sample    A    G        1      2        2 
  18  chr18_61600684     AAsi    G    A        0      0        2 
  18  chr18_61600684     AKia    G    A        0      0        2 
  18  chr18_61600684     AOna    G    A        0      0        2 
  18  chr18_61600684     ASom    G    A        0      0        2 
  18  chr18_61600684     HCab    G    A        1      2        2 
  18  chr18_61600684     HPrz    G    A        1      2        2 
  18  chr18_61600684     ZBoe    G    A        0      0        2 
  18  chr18_61600684     ZGre    G    A        0      0        2 
  18  chr18_61600684     ZHar    G    A        0      0        2 
  18  chr18_61600684   Sample    G    A        0      0        2 
  18  chr18_61602942     AAsi    C    T        0      0        2 
  18  chr18_61602942     AKia    C    T        0      0        2 
  18  chr18_61602942     AOna    C    T        0      0        2 
  18  chr18_61602942     ASom    C    T        1      2        2 
  18  chr18_61602942     HCab    C    T        0      0        2 
  18  chr18_61602942     HPrz    C    T        0      0        2 
  18  chr18_61602942     ZBoe    C    T        0      0        2 
  18  chr18_61602942     ZGre    C    T        0      0        2 
  18  chr18_61602942     ZHar    C    T        0      0        2 
  18  chr18_61602942   Sample    C    T        0      0        2 
  18  chr18_61608209     AAsi    T    C        0      0        2 
  18  chr18_61608209     AKia    T    C        0      0        2 
  18  chr18_61608209     AOna    T    C        0      0        2 
  18  chr18_61608209     ASom    T    C        0      0        2 
  18  chr18_61608209     HCab    T    C        1      2        2 
  18  chr18_61608209     HPrz    T    C        1      2        2 
  18  chr18_61608209     ZBoe    T    C        0      0        2 
  18  chr18_61608209     ZGre    T    C        0      0        2 
  18  chr18_61608209     ZHar    T    C        0      0        2 
  18  chr18_61608209   Sample    T    C        0      0        2 
  18  chr18_61613975     AAsi    C    G        0      0        2 
  18  chr18_61613975     AKia    C    G        0      0        2 
  18  chr18_61613975     AOna    C    G        1      2        2 
  18  chr18_61613975     ASom    C    G        0      0        2 
  18  chr18_61613975     HCab    C    G        0      0        2 
  18  chr18_61613975     HPrz    C    G        0      0        2 
  18  chr18_61613975     ZBoe    C    G        0      0        2 
  18  chr18_61613975     ZGre    C    G        0      0        2 
  18  chr18_61613975     ZHar    C    G        0      0        2 
  18  chr18_61613975   Sample    C    G        0      0        2 
  18  chr18_61636309     AAsi    T    A        0      0        2 
  18  chr18_61636309     AKia    T    A        0      0        2 
  18  chr18_61636309     AOna    T    A        0      0        2 
  18  chr18_61636309     ASom    T    A        0      0        2 
  18  chr18_61636309     HCab    T    A        0      0        2 
  18  chr18_61636309     HPrz    T    A        0      0        2 
  18  chr18_61636309     ZBoe    T    A        0      0        2 
  18  chr18_61636309     ZGre    T    A      0.5      1        2 
  18  chr18_61636309     ZHar    T    A        0      0        2 
  18  chr18_61636309   Sample    T    A        0      0        2 
  18  chr18_61637586     AAsi    T    C        0      0        2 
  18  chr18_61637586     AKia    T    C        0      0        2 
  18  chr18_61637586     AOna    T    C        0      0        2 
  18  chr18_61637586     ASom    T    C        0      0        2 
  18  chr18_61637586     HCab    T    C        1      2        2 
  18  chr18_61637586     HPrz    T    C        1      2        2 
  18  chr18_61637586     ZBoe    T    C        0      0        2 
  18  chr18_61637586     ZGre    T    C        0      0        2 
  18  chr18_61637586     ZHar    T    C        0      0        2 
  18  chr18_61637586   Sample    T    C        0      0        2 
  18  chr18_61641735     AAsi    T    C        0      0        2 
  18  chr18_61641735     AKia    T    C        0      0        2 
  18  chr18_61641735     AOna    T    C        0      0        2 
  18  chr18_61641735     ASom    T    C        0      0        2 
  18  chr18_61641735     HCab    T    C        0      0        2 
  18  chr18_61641735     HPrz    T    C        0      0        2 
  18  chr18_61641735     ZBoe    T    C      0.5      1        2 
  18  chr18_61641735     ZGre    T    C        0      0        2 
  18  chr18_61641735     ZHar    T    C        0      0        2 
  18  chr18_61641735   Sample    T    C        0      0        2 
  18  chr18_61644349     AAsi    A    G        0      0        2 
  18  chr18_61644349     AKia    A    G        0      0        2 
  18  chr18_61644349     AOna    A    G        0      0        2 
  18  chr18_61644349     ASom    A    G        0      0        2 
  18  chr18_61644349     HCab    A    G        0      0        2 
  18  chr18_61644349     HPrz    A    G        0      0        2 
  18  chr18_61644349     ZBoe    A    G      0.5      1        2 
  18  chr18_61644349     ZGre    A    G        0      0        2 
  18  chr18_61644349     ZHar    A    G        0      0        2 
  18  chr18_61644349   Sample    A    G        0      0        2 
  18  chr18_61656098     AAsi    T    G        0      0        2 
  18  chr18_61656098     AKia    T    G        0      0        2 
  18  chr18_61656098     AOna    T    G        0      0        2 
  18  chr18_61656098     ASom    T    G        0      0        2 
  18  chr18_61656098     HCab    T    G        1      2        2 
  18  chr18_61656098     HPrz    T    G        1      2        2 
  18  chr18_61656098     ZBoe    T    G        0      0        2 
  18  chr18_61656098     ZGre    T    G        0      0        2 
  18  chr18_61656098     ZHar    T    G        0      0        2 
  18  chr18_61656098   Sample    T    G        0      0        2 
  18  chr18_61656559     AAsi    G    A        0      0        2 
  18  chr18_61656559     AKia    G    A        0      0        2 
  18  chr18_61656559     AOna    G    A        0      0        2 
  18  chr18_61656559     ASom    G    A        0      0        2 
  18  chr18_61656559     HCab    G    A        0      0        2 
  18  chr18_61656559     HPrz    G    A        0      0        2 
  18  chr18_61656559     ZBoe    G    A      0.5      1        2 
  18  chr18_61656559     ZGre    G    A        0      0        2 
  18  chr18_61656559     ZHar    G    A        0      0        2 
  18  chr18_61656559   Sample    G    A        0      0        2 
  18  chr18_61661266     AAsi    T    G        0      0        2 
  18  chr18_61661266     AKia    T    G        0      0        2 
  18  chr18_61661266     AOna    T    G        0      0        2 
  18  chr18_61661266     ASom    T    G        0      0        2 
  18  chr18_61661266     HCab    T    G        1      2        2 
  18  chr18_61661266     HPrz    T    G        1      2        2 
  18  chr18_61661266     ZBoe    T    G        0      0        2 
  18  chr18_61661266     ZGre    T    G        0      0        2 
  18  chr18_61661266     ZHar    T    G        0      0        2 
  18  chr18_61661266   Sample    T    G        0      0        2 
  18  chr18_61663551     AAsi    C    T      0.5      1        2 
  18  chr18_61663551     AKia    C    T        0      0        2 
  18  chr18_61663551     AOna    C    T        0      0        2 
  18  chr18_61663551     ASom    C    T        0      0        2 
  18  chr18_61663551     HCab    C    T        0      0        2 
  18  chr18_61663551     HPrz    C    T        0      0        2 
  18  chr18_61663551     ZBoe    C    T        0      0        2 
  18  chr18_61663551     ZGre    C    T        0      0        2 
  18  chr18_61663551     ZHar    C    T        0      0        2 
  18  chr18_61663551   Sample    C    T        1      2        2 
  18  chr18_61673015     AAsi    A    G        0      0        2 
  18  chr18_61673015     AKia    A    G      0.5      1        2 
  18  chr18_61673015     AOna    A    G        0      0        2 
  18  chr18_61673015     ASom    A    G        0      0        2 
  18  chr18_61673015     HCab    A    G        0      0        2 
  18  chr18_61673015     HPrz    A    G        0      0        2 
  18  chr18_61673015     ZBoe    A    G        0      0        2 
  18  chr18_61673015     ZGre    A    G        0      0        2 
  18  chr18_61673015     ZHar    A    G        0      0        2 
  18  chr18_61673015   Sample    A    G        0      0        2 
  18  chr18_61682898     AAsi    G    A        0      0        2 
  18  chr18_61682898     AKia    G    A      0.5      1        2 
  18  chr18_61682898     AOna    G    A        1      2        2 
  18  chr18_61682898     ASom    G    A        0      0        2 
  18  chr18_61682898     HCab    G    A        0      0        2 
  18  chr18_61682898     HPrz    G    A        0      0        2 
  18  chr18_61682898     ZBoe    G    A        0      0        2 
  18  chr18_61682898     ZGre    G    A        0      0        2 
  18  chr18_61682898     ZHar    G    A        0      0        2 
  18  chr18_61682898   Sample    G    A        0      0        2 
  18  chr18_61685505     AAsi    C    T        0      0        2 
  18  chr18_61685505     AKia    C    T        0      0        2 
  18  chr18_61685505     AOna    C    T        0      0        2 
  18  chr18_61685505     ASom    C    T        0      0        2 
  18  chr18_61685505     HCab    C    T        0      0        2 
  18  chr18_61685505     HPrz    C    T        0      0        2 
  18  chr18_61685505     ZBoe    C    T        0      0        2 
  18  chr18_61685505     ZGre    C    T      0.5      1        2 
  18  chr18_61685505     ZHar    C    T        0      0        2 
  18  chr18_61685505   Sample    C    T        0      0        2 
  18  chr18_61699140     AAsi    G    A        0      0        2 
  18  chr18_61699140     AKia    G    A        0      0        2 
  18  chr18_61699140     AOna    G    A        0      0        2 
  18  chr18_61699140     ASom    G    A        0      0        2 
  18  chr18_61699140     HCab    G    A        1      2        2 
  18  chr18_61699140     HPrz    G    A        1      2        2 
  18  chr18_61699140     ZBoe    G    A        0      0        2 
  18  chr18_61699140     ZGre    G    A        0      0        2 
  18  chr18_61699140     ZHar    G    A        0      0        2 
  18  chr18_61699140   Sample    G    A        0      0        2 
  18  chr18_61713002     AAsi    G    A        0      0        2 
  18  chr18_61713002     AKia    G    A        0      0        2 
  18  chr18_61713002     AOna    G    A        0      0        2 
  18  chr18_61713002     ASom    G    A        1      2        2 
  18  chr18_61713002     HCab    G    A        0      0        2 
  18  chr18_61713002     HPrz    G    A        0      0        2 
  18  chr18_61713002     ZBoe    G    A        0      0        2 
  18  chr18_61713002     ZGre    G    A        0      0        2 
  18  chr18_61713002     ZHar    G    A        0      0        2 
  18  chr18_61713002   Sample    G    A        0      0        2 
  18  chr18_61715356     AAsi    T    A        1      2        2 
  18  chr18_61715356     AKia    T    A        0      0        2 
  18  chr18_61715356     AOna    T    A        0      0        2 
  18  chr18_61715356     ASom    T    A        1      2        2 
  18  chr18_61715356     HCab    T    A        0      0        2 
  18  chr18_61715356     HPrz    T    A        0      0        2 
  18  chr18_61715356     ZBoe    T    A        0      0        2 
  18  chr18_61715356     ZGre    T    A        0      0        2 
  18  chr18_61715356     ZHar    T    A        0      0        2 
  18  chr18_61715356   Sample    T    A        1      2        2 
  18  chr18_61716866     AAsi    T    G        0      0        2 
  18  chr18_61716866     AKia    T    G        0      0        2 
  18  chr18_61716866     AOna    T    G        0      0        2 
  18  chr18_61716866     ASom    T    G        0      0        2 
  18  chr18_61716866     HCab    T    G        0      0        2 
  18  chr18_61716866     HPrz    T    G        1      2        2 
  18  chr18_61716866     ZBoe    T    G        0      0        2 
  18  chr18_61716866     ZGre    T    G        0      0        2 
  18  chr18_61716866     ZHar    T    G        0      0        2 
  18  chr18_61716866   Sample    T    G        0      0        2 
  18  chr18_61732666     AAsi    G    A        0      0        2 
  18  chr18_61732666     AKia    G    A        0      0        2 
  18  chr18_61732666     AOna    G    A        0      0        2 
  18  chr18_61732666     ASom    G    A        0      0        2 
  18  chr18_61732666     HCab    G    A        1      2        2 
  18  chr18_61732666     HPrz    G    A        1      2        2 
  18  chr18_61732666     ZBoe    G    A        0      0        2 
  18  chr18_61732666     ZGre    G    A        0      0        2 
  18  chr18_61732666     ZHar    G    A        0      0        2 
  18  chr18_61732666   Sample    G    A        0      0        2 
  18  chr18_61735534     AAsi    A    G        0      0        2 
  18  chr18_61735534     AKia    A    G        0      0        2 
  18  chr18_61735534     AOna    A    G        0      0        2 
  18  chr18_61735534     ASom    A    G        0      0        2 
  18  chr18_61735534     HCab    A    G        0      0        2 
  18  chr18_61735534     HPrz    A    G        1      2        2 
  18  chr18_61735534     ZBoe    A    G        0      0        2 
  18  chr18_61735534     ZGre    A    G        0      0        2 
  18  chr18_61735534     ZHar    A    G        0      0        2 
  18  chr18_61735534   Sample    A    G        0      0        2 
  18  chr18_61748931     AAsi    T    G        0      0        2 
  18  chr18_61748931     AKia    T    G        0      0        2 
  18  chr18_61748931     AOna    T    G        0      0        2 
  18  chr18_61748931     ASom    T    G        0      0        2 
  18  chr18_61748931     HCab    T    G        1      2        2 
  18  chr18_61748931     HPrz    T    G        1      2        2 
  18  chr18_61748931     ZBoe    T    G        0      0        2 
  18  chr18_61748931     ZGre    T    G        0      0        2 
  18  chr18_61748931     ZHar    T    G        0      0        2 
  18  chr18_61748931   Sample    T    G        0      0        2 
  18  chr18_61750025     AAsi    T    C        0      0        2 
  18  chr18_61750025     AKia    T    C        0      0        2 
  18  chr18_61750025     AOna    T    C        0      0        2 
  18  chr18_61750025     ASom    T    C        0      0        2 
  18  chr18_61750025     HCab    T    C        0      0        2 
  18  chr18_61750025     HPrz    T    C        0      0        2 
  18  chr18_61750025     ZBoe    T    C      0.5      1        2 
  18  chr18_61750025     ZGre    T    C        0      0        2 
  18  chr18_61750025     ZHar    T    C        0      0        2 
  18  chr18_61750025   Sample    T    C        0      0        2 
  18  chr18_61760683     AAsi    C    A        0      0        2 
  18  chr18_61760683     AKia    C    A        0      0        2 
  18  chr18_61760683     AOna    C    A        0      0        2 
  18  chr18_61760683     ASom    C    A      0.5      1        2 
  18  chr18_61760683     HCab    C    A        0      0        2 
  18  chr18_61760683     HPrz    C    A        0      0        2 
  18  chr18_61760683     ZBoe    C    A        0      0        2 
  18  chr18_61760683     ZGre    C    A        0      0        2 
  18  chr18_61760683     ZHar    C    A        0      0        2 
  18  chr18_61760683   Sample    C    A        0      0        2 
  18  chr18_61763444     AAsi    C    T        0      0        2 
  18  chr18_61763444     AKia    C    T        0      0        2 
  18  chr18_61763444     AOna    C    T        0      0        2 
  18  chr18_61763444     ASom    C    T        0      0        2 
  18  chr18_61763444     HCab    C    T        1      2        2 
  18  chr18_61763444     HPrz    C    T        1      2        2 
  18  chr18_61763444     ZBoe    C    T        0      0        2 
  18  chr18_61763444     ZGre    C    T        0      0        2 
  18  chr18_61763444     ZHar    C    T        0      0        2 
  18  chr18_61763444   Sample    C    T        0      0        2 
  18  chr18_61766469     AAsi    C    G        0      0        2 
  18  chr18_61766469     AKia    C    G        0      0        2 
  18  chr18_61766469     AOna    C    G        0      0        2 
  18  chr18_61766469     ASom    C    G        0      0        2 
  18  chr18_61766469     HCab    C    G        0      0        2 
  18  chr18_61766469     HPrz    C    G        0      0        2 
  18  chr18_61766469     ZBoe    C    G      0.5      1        2 
  18  chr18_61766469     ZGre    C    G        0      0        2 
  18  chr18_61766469     ZHar    C    G        0      0        2 
  18  chr18_61766469   Sample    C    G        0      0        2 
  18  chr18_61772639     AAsi    T    A        0      0        2 
  18  chr18_61772639     AKia    T    A        0      0        2 
  18  chr18_61772639     AOna    T    A        0      0        2 
  18  chr18_61772639     ASom    T    A        0      0        2 
  18  chr18_61772639     HCab    T    A        0      0        2 
  18  chr18_61772639     HPrz    T    A        0      0        2 
  18  chr18_61772639     ZBoe    T    A        1      2        2 
  18  chr18_61772639     ZGre    T    A        0      0        2 
  18  chr18_61772639     ZHar    T    A        0      0        2 
  18  chr18_61772639   Sample    T    A        0      0        2 
  18  chr18_61779583     AAsi    T    G        0      0        2 
  18  chr18_61779583     AKia    T    G        0      0        2 
  18  chr18_61779583     AOna    T    G        0      0        2 
  18  chr18_61779583     ASom    T    G        0      0        2 
  18  chr18_61779583     HCab    T    G        1      2        2 
  18  chr18_61779583     HPrz    T    G        1      2        2 
  18  chr18_61779583     ZBoe    T    G        0      0        2 
  18  chr18_61779583     ZGre    T    G        0      0        2 
  18  chr18_61779583     ZHar    T    G        0      0        2 
  18  chr18_61779583   Sample    T    G        0      0        2 
  18  chr18_61779939     AAsi    A    G        0      0        2 
  18  chr18_61779939     AKia    A    G        0      0        2 
  18  chr18_61779939     AOna    A    G        0      0        2 
  18  chr18_61779939     ASom    A    G        1      2        2 
  18  chr18_61779939     HCab    A    G        0      0        2 
  18  chr18_61779939     HPrz    A    G        0      0        2 
  18  chr18_61779939     ZBoe    A    G        0      0        2 
  18  chr18_61779939     ZGre    A    G        0      0        2 
  18  chr18_61779939     ZHar    A    G        0      0        2 
  18  chr18_61779939   Sample    A    G        0      0        2 
  18  chr18_61783495     AAsi    T    C        0      0        2 
  18  chr18_61783495     AKia    T    C        1      2        2 
  18  chr18_61783495     AOna    T    C      0.5      1        2 
  18  chr18_61783495     ASom    T    C        0      0        2 
  18  chr18_61783495     HCab    T    C        0      0        2 
  18  chr18_61783495     HPrz    T    C        0      0        2 
  18  chr18_61783495     ZBoe    T    C        0      0        2 
  18  chr18_61783495     ZGre    T    C        0      0        2 
  18  chr18_61783495     ZHar    T    C      0.5      1        2 
  18  chr18_61783495   Sample    T    C        0      0        2 
  18  chr18_61791091     AAsi    A    G        0      0        2 
  18  chr18_61791091     AKia    A    G        0      0        2 
  18  chr18_61791091     AOna    A    G        0      0        2 
  18  chr18_61791091     ASom    A    G        0      0        2 
  18  chr18_61791091     HCab    A    G        1      2        2 
  18  chr18_61791091     HPrz    A    G        1      2        2 
  18  chr18_61791091     ZBoe    A    G        0      0        2 
  18  chr18_61791091     ZGre    A    G        0      0        2 
  18  chr18_61791091     ZHar    A    G        0      0        2 
  18  chr18_61791091   Sample    A    G        0      0        2 
  18  chr18_61800523     AAsi    T    G        0      0        2 
  18  chr18_61800523     AKia    T    G        0      0        2 
  18  chr18_61800523     AOna    T    G        0      0        2 
  18  chr18_61800523     ASom    T    G        0      0        2 
  18  chr18_61800523     HCab    T    G        0      0        2 
  18  chr18_61800523     HPrz    T    G      0.5      1        2 
  18  chr18_61800523     ZBoe    T    G        0      0        2 
  18  chr18_61800523     ZGre    T    G        0      0        2 
  18  chr18_61800523     ZHar    T    G        0      0        2 
  18  chr18_61800523   Sample    T    G        0      0        2 
  18  chr18_61803730     AAsi    C    T        0      0        2 
  18  chr18_61803730     AKia    C    T        0      0        2 
  18  chr18_61803730     AOna    C    T        0      0        2 
  18  chr18_61803730     ASom    C    T        0      0        2 
  18  chr18_61803730     HCab    C    T        0      0        2 
  18  chr18_61803730     HPrz    C    T        0      0        2 
  18  chr18_61803730     ZBoe    C    T      0.5      1        2 
  18  chr18_61803730     ZGre    C    T        0      0        2 
  18  chr18_61803730     ZHar    C    T        0      0        2 
  18  chr18_61803730   Sample    C    T        0      0        2 
  18  chr18_61808280     AAsi    G    A        0      0        2 
  18  chr18_61808280     AKia    G    A        0      0        2 
  18  chr18_61808280     AOna    G    A        0      0        2 
  18  chr18_61808280     ASom    G    A        0      0        2 
  18  chr18_61808280     HCab    G    A        1      2        2 
  18  chr18_61808280     HPrz    G    A        1      2        2 
  18  chr18_61808280     ZBoe    G    A        0      0        2 
  18  chr18_61808280     ZGre    G    A        0      0        2 
  18  chr18_61808280     ZHar    G    A        0      0        2 
  18  chr18_61808280   Sample    G    A        0      0        2 
  18  chr18_61810213     AAsi    A    G      0.5      1        2 
  18  chr18_61810213     AKia    A    G        0      0        2 
  18  chr18_61810213     AOna    A    G        0      0        2 
  18  chr18_61810213     ASom    A    G        1      2        2 
  18  chr18_61810213     HCab    A    G        0      0        2 
  18  chr18_61810213     HPrz    A    G        0      0        2 
  18  chr18_61810213     ZBoe    A    G        0      0        2 
  18  chr18_61810213     ZGre    A    G        0      0        2 
  18  chr18_61810213     ZHar    A    G        0      0        2 
  18  chr18_61810213   Sample    A    G        1      2        2 
  18  chr18_61813753     AAsi    C    A        0      0        2 
  18  chr18_61813753     AKia    C    A        0      0        2 
  18  chr18_61813753     AOna    C    A        0      0        2 
  18  chr18_61813753     ASom    C    A        0      0        2 
  18  chr18_61813753     HCab    C    A        0      0        2 
  18  chr18_61813753     HPrz    C    A        0      0        2 
  18  chr18_61813753     ZBoe    C    A        0      0        2 
  18  chr18_61813753     ZGre    C    A        0      0        2 
  18  chr18_61813753     ZHar    C    A        1      2        2 
  18  chr18_61813753   Sample    C    A        0      0        2 
  18  chr18_61820673     AAsi    A    T        0      0        2 
  18  chr18_61820673     AKia    A    T        0      0        2 
  18  chr18_61820673     AOna    A    T        0      0        2 
  18  chr18_61820673     ASom    A    T        0      0        2 
  18  chr18_61820673     HCab    A    T        0      0        2 
  18  chr18_61820673     HPrz    A    T        0      0        2 
  18  chr18_61820673     ZBoe    A    T      0.5      1        2 
  18  chr18_61820673     ZGre    A    T        0      0        2 
  18  chr18_61820673     ZHar    A    T        0      0        2 
  18  chr18_61820673   Sample    A    T        0      0        2 
  18  chr18_61820827     AAsi    T    C        0      0        2 
  18  chr18_61820827     AKia    T    C        0      0        2 
  18  chr18_61820827     AOna    T    C        0      0        2 
  18  chr18_61820827     ASom    T    C        0      0        2 
  18  chr18_61820827     HCab    T    C        1      2        2 
  18  chr18_61820827     HPrz    T    C        1      2        2 
  18  chr18_61820827     ZBoe    T    C        0      0        2 
  18  chr18_61820827     ZGre    T    C        0      0        2 
  18  chr18_61820827     ZHar    T    C        0      0        2 
  18  chr18_61820827   Sample    T    C        0      0        2 
  18  chr18_61840487     AAsi    T    G        0      0        2 
  18  chr18_61840487     AKia    T    G        0      0        2 
  18  chr18_61840487     AOna    T    G        0      0        2 
  18  chr18_61840487     ASom    T    G        0      0        2 
  18  chr18_61840487     HCab    T    G        0      0        2 
  18  chr18_61840487     HPrz    T    G        0      0        2 
  18  chr18_61840487     ZBoe    T    G        0      0        2 
  18  chr18_61840487     ZGre    T    G        0      0        2 
  18  chr18_61840487     ZHar    T    G      0.5      1        2 
  18  chr18_61840487   Sample    T    G        0      0        2 
  18  chr18_61859876     AAsi    A    G        0      0        2 
  18  chr18_61859876     AKia    A    G        0      0        2 
  18  chr18_61859876     AOna    A    G        0      0        2 
  18  chr18_61859876     ASom    A    G        0      0        2 
  18  chr18_61859876     HCab    A    G        1      2        2 
  18  chr18_61859876     HPrz    A    G        1      2        2 
  18  chr18_61859876     ZBoe    A    G        0      0        2 
  18  chr18_61859876     ZGre    A    G        0      0        2 
  18  chr18_61859876     ZHar    A    G        0      0        2 
  18  chr18_61859876   Sample    A    G        0      0        2 
  18  chr18_61868512     AAsi    C    T        0      0        2 
  18  chr18_61868512     AKia    C    T        0      0        2 
  18  chr18_61868512     AOna    C    T        0      0        2 
  18  chr18_61868512     ASom    C    T        0      0        2 
  18  chr18_61868512     HCab    C    T        0      0        2 
  18  chr18_61868512     HPrz    C    T        0      0        2 
  18  chr18_61868512     ZBoe    C    T      0.5      1        2 
  18  chr18_61868512     ZGre    C    T        0      0        2 
  18  chr18_61868512     ZHar    C    T        0      0        2 
  18  chr18_61868512   Sample    C    T        0      0        2 
  18  chr18_61873072     AAsi    A    G        0      0        2 
  18  chr18_61873072     AKia    A    G        0      0        2 
  18  chr18_61873072     AOna    A    G        0      0        2 
  18  chr18_61873072     ASom    A    G        0      0        2 
  18  chr18_61873072     HCab    A    G        0      0        2 
  18  chr18_61873072     HPrz    A    G        0      0        2 
  18  chr18_61873072     ZBoe    A    G        0      0        2 
  18  chr18_61873072     ZGre    A    G        0      0        2 
  18  chr18_61873072     ZHar    A    G      0.5      1        2 
  18  chr18_61873072   Sample    A    G        0      0        2 
  18  chr18_61878779     AAsi    C    T        0      0        2 
  18  chr18_61878779     AKia    C    T        0      0        2 
  18  chr18_61878779     AOna    C    T        0      0        2 
  18  chr18_61878779     ASom    C    T        0      0        2 
  18  chr18_61878779     HCab    C    T        1      2        2 
  18  chr18_61878779     HPrz    C    T        1      2        2 
  18  chr18_61878779     ZBoe    C    T        0      0        2 
  18  chr18_61878779     ZGre    C    T        0      0        2 
  18  chr18_61878779     ZHar    C    T        0      0        2 
  18  chr18_61878779   Sample    C    T        0      0        2 
  18  chr18_61883100     AAsi    G    T        0      0        2 
  18  chr18_61883100     AKia    G    T        0      0        2 
  18  chr18_61883100     AOna    G    T        0      0        2 
  18  chr18_61883100     ASom    G    T        0      0        2 
  18  chr18_61883100     HCab    G    T        0      0        2 
  18  chr18_61883100     HPrz    G    T        0      0        2 
  18  chr18_61883100     ZBoe    G    T      0.5      1        2 
  18  chr18_61883100     ZGre    G    T        0      0        2 
  18  chr18_61883100     ZHar    G    T        0      0        2 
  18  chr18_61883100   Sample    G    T        0      0        2 
  18  chr18_61890900     AAsi    C    T        0      0        2 
  18  chr18_61890900     AKia    C    T        0      0        2 
  18  chr18_61890900     AOna    C    T        0      0        2 
  18  chr18_61890900     ASom    C    T        0      0        2 
  18  chr18_61890900     HCab    C    T        1      2        2 
  18  chr18_61890900     HPrz    C    T        0      0        2 
  18  chr18_61890900     ZBoe    C    T        0      0        2 
  18  chr18_61890900     ZGre    C    T        0      0        2 
  18  chr18_61890900     ZHar    C    T        0      0        2 
  18  chr18_61890900   Sample    C    T        0      0        2 
  18  chr18_61895505     AAsi    A    C        0      0        2 
  18  chr18_61895505     AKia    A    C        0      0        2 
  18  chr18_61895505     AOna    A    C        0      0        2 
  18  chr18_61895505     ASom    A    C        0      0        2 
  18  chr18_61895505     HCab    A    C        0      0        2 
  18  chr18_61895505     HPrz    A    C        0      0        2 
  18  chr18_61895505     ZBoe    A    C        0      0        2 
  18  chr18_61895505     ZGre    A    C        0      0        2 
  18  chr18_61895505     ZHar    A    C      0.5      1        2 
  18  chr18_61895505   Sample    A    C        0      0        2 
  18  chr18_61903362     AAsi    A    G        0      0        2 
  18  chr18_61903362     AKia    A    G        0      0        2 
  18  chr18_61903362     AOna    A    G        0      0        2 
  18  chr18_61903362     ASom    A    G        0      0        2 
  18  chr18_61903362     HCab    A    G        1      2        2 
  18  chr18_61903362     HPrz    A    G        1      2        2 
  18  chr18_61903362     ZBoe    A    G        0      0        2 
  18  chr18_61903362     ZGre    A    G        0      0        2 
  18  chr18_61903362     ZHar    A    G        0      0        2 
  18  chr18_61903362   Sample    A    G        0      0        2 
  18  chr18_61905199     AAsi    G    A        0      0        2 
  18  chr18_61905199     AKia    G    A        0      0        2 
  18  chr18_61905199     AOna    G    A        0      0        2 
  18  chr18_61905199     ASom    G    A        0      0        2 
  18  chr18_61905199     HCab    G    A        0      0        2 
  18  chr18_61905199     HPrz    G    A        0      0        2 
  18  chr18_61905199     ZBoe    G    A        0      0        2 
  18  chr18_61905199     ZGre    G    A        0      0        2 
  18  chr18_61905199     ZHar    G    A        1      2        2 
  18  chr18_61905199   Sample    G    A        0      0        2 
  18  chr18_61921085     AAsi    A    G        0      0        2 
  18  chr18_61921085     AKia    A    G        0      0        2 
  18  chr18_61921085     AOna    A    G        0      0        2 
  18  chr18_61921085     ASom    A    G        0      0        2 
  18  chr18_61921085     HCab    A    G        1      2        2 
  18  chr18_61921085     HPrz    A    G        1      2        2 
  18  chr18_61921085     ZBoe    A    G        0      0        2 
  18  chr18_61921085     ZGre    A    G        0      0        2 
  18  chr18_61921085     ZHar    A    G        0      0        2 
  18  chr18_61921085   Sample    A    G        0      0        2 
  18  chr18_61942578     AAsi    T    C        0      0        2 
  18  chr18_61942578     AKia    T    C        0      0        2 
  18  chr18_61942578     AOna    T    C        0      0        2 
  18  chr18_61942578     ASom    T    C        0      0        2 
  18  chr18_61942578     HCab    T    C        1      2        2 
  18  chr18_61942578     HPrz    T    C        0      0        2 
  18  chr18_61942578     ZBoe    T    C        0      0        2 
  18  chr18_61942578     ZGre    T    C        0      0        2 
  18  chr18_61942578     ZHar    T    C        0      0        2 
  18  chr18_61942578   Sample    T    C        0      0        2 
  18  chr18_61951871     AAsi    T    C        0      0        2 
  18  chr18_61951871     AKia    T    C        0      0        2 
  18  chr18_61951871     AOna    T    C        0      0        2 
  18  chr18_61951871     ASom    T    C        0      0        2 
  18  chr18_61951871     HCab    T    C        1      2        2 
  18  chr18_61951871     HPrz    T    C        1      2        2 
  18  chr18_61951871     ZBoe    T    C        0      0        2 
  18  chr18_61951871     ZGre    T    C        0      0        2 
  18  chr18_61951871     ZHar    T    C        0      0        2 
  18  chr18_61951871   Sample    T    C        0      0        2 
  18  chr18_61963768     AAsi    G    A        0      0        2 
  18  chr18_61963768     AKia    G    A        0      0        2 
  18  chr18_61963768     AOna    G    A        1      2        2 
  18  chr18_61963768     ASom    G    A        0      0        2 
  18  chr18_61963768     HCab    G    A        0      0        2 
  18  chr18_61963768     HPrz    G    A        0      0        2 
  18  chr18_61963768     ZBoe    G    A        0      0        2 
  18  chr18_61963768     ZGre    G    A        0      0        2 
  18  chr18_61963768     ZHar    G    A        0      0        2 
  18  chr18_61963768   Sample    G    A        0      0        2 
  18  chr18_61964535     AAsi    G    T        0      0        2 
  18  chr18_61964535     AKia    G    T        0      0        2 
  18  chr18_61964535     AOna    G    T        0      0        2 
  18  chr18_61964535     ASom    G    T        0      0        2 
  18  chr18_61964535     HCab    G    T        0      0        2 
  18  chr18_61964535     HPrz    G    T        1      2        2 
  18  chr18_61964535     ZBoe    G    T        0      0        2 
  18  chr18_61964535     ZGre    G    T        0      0        2 
  18  chr18_61964535     ZHar    G    T        0      0        2 
  18  chr18_61964535   Sample    G    T        0      0        2 
  18  chr18_61974652     AAsi    A    G        0      0        2 
  18  chr18_61974652     AKia    A    G        0      0        2 
  18  chr18_61974652     AOna    A    G      0.5      1        2 
  18  chr18_61974652     ASom    A    G        0      0        2 
  18  chr18_61974652     HCab    A    G        1      2        2 
  18  chr18_61974652     HPrz    A    G        1      2        2 
  18  chr18_61974652     ZBoe    A    G        0      0        2 
  18  chr18_61974652     ZGre    A    G        0      0        2 
  18  chr18_61974652     ZHar    A    G        0      0        2 
  18  chr18_61974652   Sample    A    G        0      0        2 
  18  chr18_61976514     AAsi    G    A        0      0        2 
  18  chr18_61976514     AKia    G    A        0      0        2 
  18  chr18_61976514     AOna    G    A        0      0        2 
  18  chr18_61976514     ASom    G    A        0      0        2 
  18  chr18_61976514     HCab    G    A        1      2        2 
  18  chr18_61976514     HPrz    G    A        1      2        2 
  18  chr18_61976514     ZBoe    G    A        0      0        2 
  18  chr18_61976514     ZGre    G    A        0      0        2 
  18  chr18_61976514     ZHar    G    A        0      0        2 
  18  chr18_61976514   Sample    G    A        0      0        2 
  18  chr18_61980928     AAsi    A    G        0      0        2 
  18  chr18_61980928     AKia    A    G        0      0        2 
  18  chr18_61980928     AOna    A    G        0      0        2 
  18  chr18_61980928     ASom    A    G        0      0        2 
  18  chr18_61980928     HCab    A    G        0      0        2 
  18  chr18_61980928     HPrz    A    G        0      0        2 
  18  chr18_61980928     ZBoe    A    G      0.5      1        2 
  18  chr18_61980928     ZGre    A    G        0      0        2 
  18  chr18_61980928     ZHar    A    G        0      0        2 
  18  chr18_61980928   Sample    A    G        0      0        2 
  18  chr18_61985494     AAsi    G    A        0      0        2 
  18  chr18_61985494     AKia    G    A        0      0        2 
  18  chr18_61985494     AOna    G    A        0      0        2 
  18  chr18_61985494     ASom    G    A        0      0        2 
  18  chr18_61985494     HCab    G    A        1      2        2 
  18  chr18_61985494     HPrz    G    A        1      2        2 
  18  chr18_61985494     ZBoe    G    A        0      0        2 
  18  chr18_61985494     ZGre    G    A        0      0        2 
  18  chr18_61985494     ZHar    G    A        0      0        2 
  18  chr18_61985494   Sample    G    A        0      0        2 
  18  chr18_62009006     AAsi    G    A        0      0        2 
  18  chr18_62009006     AKia    G    A        0      0        2 
  18  chr18_62009006     AOna    G    A      0.5      1        2 
  18  chr18_62009006     ASom    G    A        0      0        2 
  18  chr18_62009006     HCab    G    A        0      0        2 
  18  chr18_62009006     HPrz    G    A        0      0        2 
  18  chr18_62009006     ZBoe    G    A        0      0        2 
  18  chr18_62009006     ZGre    G    A        0      0        2 
  18  chr18_62009006     ZHar    G    A        0      0        2 
  18  chr18_62009006   Sample    G    A        0      0        2 
  18  chr18_62022323     AAsi    C    G        0      0        2 
  18  chr18_62022323     AKia    C    G        0      0        2 
  18  chr18_62022323     AOna    C    G        0      0        2 
  18  chr18_62022323     ASom    C    G        1      2        2 
  18  chr18_62022323     HCab    C    G        0      0        2 
  18  chr18_62022323     HPrz    C    G        0      0        2 
  18  chr18_62022323     ZBoe    C    G        0      0        2 
  18  chr18_62022323     ZGre    C    G        0      0        2 
  18  chr18_62022323     ZHar    C    G        0      0        2 
  18  chr18_62022323   Sample    C    G        0      0        2 
  18  chr18_62032064     AAsi    C    T        0      0        2 
  18  chr18_62032064     AKia    C    T        0      0        2 
  18  chr18_62032064     AOna    C    T        0      0        2 
  18  chr18_62032064     ASom    C    T        0      0        2 
  18  chr18_62032064     HCab    C    T        0      0        2 
  18  chr18_62032064     HPrz    C    T        0      0        2 
  18  chr18_62032064     ZBoe    C    T        0      0        2 
  18  chr18_62032064     ZGre    C    T        1      2        2 
  18  chr18_62032064     ZHar    C    T        0      0        2 
  18  chr18_62032064   Sample    C    T        0      0        2 
  18  chr18_62043124     AAsi    G    A        0      0        2 
  18  chr18_62043124     AKia    G    A        0      0        2 
  18  chr18_62043124     AOna    G    A        0      0        2 
  18  chr18_62043124     ASom    G    A        0      0        2 
  18  chr18_62043124     HCab    G    A        0      0        2 
  18  chr18_62043124     HPrz    G    A        0      0        2 
  18  chr18_62043124     ZBoe    G    A      0.5      1        2 
  18  chr18_62043124     ZGre    G    A        0      0        2 
  18  chr18_62043124     ZHar    G    A        0      0        2 
  18  chr18_62043124   Sample    G    A        0      0        2 
  18  chr18_62045413     AAsi    A    G        0      0        2 
  18  chr18_62045413     AKia    A    G        0      0        2 
  18  chr18_62045413     AOna    A    G        0      0        2 
  18  chr18_62045413     ASom    A    G        1      2        2 
  18  chr18_62045413     HCab    A    G        0      0        2 
  18  chr18_62045413     HPrz    A    G        0      0        2 
  18  chr18_62045413     ZBoe    A    G        0      0        2 
  18  chr18_62045413     ZGre    A    G        0      0        2 
  18  chr18_62045413     ZHar    A    G        0      0        2 
  18  chr18_62045413   Sample    A    G        0      0        2 
  18  chr18_62049695     AAsi    A    G        0      0        2 
  18  chr18_62049695     AKia    A    G        0      0        2 
  18  chr18_62049695     AOna    A    G        0      0        2 
  18  chr18_62049695     ASom    A    G        0      0        2 
  18  chr18_62049695     HCab    A    G        0      0        2 
  18  chr18_62049695     HPrz    A    G        0      0        2 
  18  chr18_62049695     ZBoe    A    G        0      0        2 
  18  chr18_62049695     ZGre    A    G      0.5      1        2 
  18  chr18_62049695     ZHar    A    G        0      0        2 
  18  chr18_62049695   Sample    A    G        0      0        2 
  18  chr18_62050925     AAsi    C    T        0      0        2 
  18  chr18_62050925     AKia    C    T        0      0        2 
  18  chr18_62050925     AOna    C    T        1      2        2 
  18  chr18_62050925     ASom    C    T        0      0        2 
  18  chr18_62050925     HCab    C    T        0      0        2 
  18  chr18_62050925     HPrz    C    T        0      0        2 
  18  chr18_62050925     ZBoe    C    T        0      0        2 
  18  chr18_62050925     ZGre    C    T        0      0        2 
  18  chr18_62050925     ZHar    C    T        0      0        2 
  18  chr18_62050925   Sample    C    T        0      0        2 
  18  chr18_62051792     AAsi    A    G        0      0        2 
  18  chr18_62051792     AKia    A    G        1      2        2 
  18  chr18_62051792     AOna    A    G        0      0        2 
  18  chr18_62051792     ASom    A    G        0      0        2 
  18  chr18_62051792     HCab    A    G        0      0        2 
  18  chr18_62051792     HPrz    A    G        0      0        2 
  18  chr18_62051792     ZBoe    A    G        0      0        2 
  18  chr18_62051792     ZGre    A    G        0      0        2 
  18  chr18_62051792     ZHar    A    G        0      0        2 
  18  chr18_62051792   Sample    A    G        0      0        2 
  18  chr18_62052945     AAsi    A    T        0      0        2 
  18  chr18_62052945     AKia    A    T        0      0        2 
  18  chr18_62052945     AOna    A    T        0      0        2 
  18  chr18_62052945     ASom    A    T        1      2        2 
  18  chr18_62052945     HCab    A    T        0      0        2 
  18  chr18_62052945     HPrz    A    T        0      0        2 
  18  chr18_62052945     ZBoe    A    T        0      0        2 
  18  chr18_62052945     ZGre    A    T        0      0        2 
  18  chr18_62052945     ZHar    A    T        0      0        2 
  18  chr18_62052945   Sample    A    T        0      0        2 
  18  chr18_62055215     AAsi    G    C        0      0        2 
  18  chr18_62055215     AKia    G    C        0      0        2 
  18  chr18_62055215     AOna    G    C        0      0        2 
  18  chr18_62055215     ASom    G    C        1      2        2 
  18  chr18_62055215     HCab    G    C        0      0        2 
  18  chr18_62055215     HPrz    G    C        0      0        2 
  18  chr18_62055215     ZBoe    G    C        0      0        2 
  18  chr18_62055215     ZGre    G    C        0      0        2 
  18  chr18_62055215     ZHar    G    C        0      0        2 
  18  chr18_62055215   Sample    G    C        0      0        2 
  18  chr18_62076228     AAsi    T    C        0      0        2 
  18  chr18_62076228     AKia    T    C        0      0        2 
  18  chr18_62076228     AOna    T    C        0      0        2 
  18  chr18_62076228     ASom    T    C        0      0        2 
  18  chr18_62076228     HCab    T    C        1      2        2 
  18  chr18_62076228     HPrz    T    C      0.5      1        2 
  18  chr18_62076228     ZBoe    T    C      0.5      1        2 
  18  chr18_62076228     ZGre    T    C        0      0        2 
  18  chr18_62076228     ZHar    T    C        0      0        2 
  18  chr18_62076228   Sample    T    C        0      0        2 
  18  chr18_62080293     AAsi    A    G        0      0        2 
  18  chr18_62080293     AKia    A    G        1      2        2 
  18  chr18_62080293     AOna    A    G        0      0        2 
  18  chr18_62080293     ASom    A    G        0      0        2 
  18  chr18_62080293     HCab    A    G        0      0        2 
  18  chr18_62080293     HPrz    A    G        0      0        2 
  18  chr18_62080293     ZBoe    A    G        0      0        2 
  18  chr18_62080293     ZGre    A    G        0      0        2 
  18  chr18_62080293     ZHar    A    G        0      0        2 
  18  chr18_62080293   Sample    A    G        0      0        2 
  18  chr18_62082202     AAsi    C    G        0      0        2 
  18  chr18_62082202     AKia    C    G        0      0        2 
  18  chr18_62082202     AOna    C    G        0      0        2 
  18  chr18_62082202     ASom    C    G        0      0        2 
  18  chr18_62082202     HCab    C    G        1      2        2 
  18  chr18_62082202     HPrz    C    G        1      2        2 
  18  chr18_62082202     ZBoe    C    G        0      0        2 
  18  chr18_62082202     ZGre    C    G        0      0        2 
  18  chr18_62082202     ZHar    C    G        0      0        2 
  18  chr18_62082202   Sample    C    G        0      0        2 
  18  chr18_62086518     AAsi    G    A        0      0        2 
  18  chr18_62086518     AKia    G    A        0      0        2 
  18  chr18_62086518     AOna    G    A        0      0        2 
  18  chr18_62086518     ASom    G    A        0      0        2 
  18  chr18_62086518     HCab    G    A        0      0        2 
  18  chr18_62086518     HPrz    G    A        0      0        2 
  18  chr18_62086518     ZBoe    G    A      0.5      1        2 
  18  chr18_62086518     ZGre    G    A        0      0        2 
  18  chr18_62086518     ZHar    G    A        0      0        2 
  18  chr18_62086518   Sample    G    A        0      0        2 
  18  chr18_62091752     AAsi    A    G        0      0        2 
  18  chr18_62091752     AKia    A    G        0      0        2 
  18  chr18_62091752     AOna    A    G        0      0        2 
  18  chr18_62091752     ASom    A    G        0      0        2 
  18  chr18_62091752     HCab    A    G        0      0        2 
  18  chr18_62091752     HPrz    A    G        0      0        2 
  18  chr18_62091752     ZBoe    A    G        0      0        2 
  18  chr18_62091752     ZGre    A    G      0.5      1        2 
  18  chr18_62091752     ZHar    A    G        0      0        2 
  18  chr18_62091752   Sample    A    G        0      0        2 
  18  chr18_62092751     AAsi    G    C        0      0        2 
  18  chr18_62092751     AKia    G    C        0      0        2 
  18  chr18_62092751     AOna    G    C        0      0        2 
  18  chr18_62092751     ASom    G    C        0      0        2 
  18  chr18_62092751     HCab    G    C        0      0        2 
  18  chr18_62092751     HPrz    G    C        0      0        2 
  18  chr18_62092751     ZBoe    G    C      0.5      1        2 
  18  chr18_62092751     ZGre    G    C        0      0        2 
  18  chr18_62092751     ZHar    G    C        0      0        2 
  18  chr18_62092751   Sample    G    C        0      0        2 
  18  chr18_62096995     AAsi    T    A        0      0        2 
  18  chr18_62096995     AKia    T    A        0      0        2 
  18  chr18_62096995     AOna    T    A        0      0        2 
  18  chr18_62096995     ASom    T    A        0      0        2 
  18  chr18_62096995     HCab    T    A        1      2        2 
  18  chr18_62096995     HPrz    T    A        1      2        2 
  18  chr18_62096995     ZBoe    T    A        0      0        2 
  18  chr18_62096995     ZGre    T    A        0      0        2 
  18  chr18_62096995     ZHar    T    A        0      0        2 
  18  chr18_62096995   Sample    T    A        0      0        2 
  18  chr18_62105388     AAsi    T    C        0      0        2 
  18  chr18_62105388     AKia    T    C        0      0        2 
  18  chr18_62105388     AOna    T    C        0      0        2 
  18  chr18_62105388     ASom    T    C        0      0        2 
  18  chr18_62105388     HCab    T    C        0      0        2 
  18  chr18_62105388     HPrz    T    C        0      0        2 
  18  chr18_62105388     ZBoe    T    C      0.5      1        2 
  18  chr18_62105388     ZGre    T    C        0      0        2 
  18  chr18_62105388     ZHar    T    C        0      0        2 
  18  chr18_62105388   Sample    T    C        0      0        2 
  18  chr18_62113573     AAsi    C    T        0      0        2 
  18  chr18_62113573     AKia    C    T        0      0        2 
  18  chr18_62113573     AOna    C    T        0      0        2 
  18  chr18_62113573     ASom    C    T        0      0        2 
  18  chr18_62113573     HCab    C    T        0      0        2 
  18  chr18_62113573     HPrz    C    T      0.5      1        2 
  18  chr18_62113573     ZBoe    C    T        0      0        2 
  18  chr18_62113573     ZGre    C    T        0      0        2 
  18  chr18_62113573     ZHar    C    T        0      0        2 
  18  chr18_62113573   Sample    C    T        0      0        2 
  18  chr18_62117496     AAsi    T    C      0.5      1        2 
  18  chr18_62117496     AKia    T    C        0      0        2 
  18  chr18_62117496     AOna    T    C        0      0        2 
  18  chr18_62117496     ASom    T    C        0      0        2 
  18  chr18_62117496     HCab    T    C        0      0        2 
  18  chr18_62117496     HPrz    T    C        0      0        2 
  18  chr18_62117496     ZBoe    T    C        0      0        2 
  18  chr18_62117496     ZGre    T    C        0      0        2 
  18  chr18_62117496     ZHar    T    C        0      0        2 
  18  chr18_62117496   Sample    T    C        1      2        2 
  18  chr18_62118363     AAsi    C    T        0      0        2 
  18  chr18_62118363     AKia    C    T        0      0        2 
  18  chr18_62118363     AOna    C    T        0      0        2 
  18  chr18_62118363     ASom    C    T        0      0        2 
  18  chr18_62118363     HCab    C    T        0      0        2 
  18  chr18_62118363     HPrz    C    T      0.5      1        2 
  18  chr18_62118363     ZBoe    C    T        0      0        2 
  18  chr18_62118363     ZGre    C    T        0      0        2 
  18  chr18_62118363     ZHar    C    T        0      0        2 
  18  chr18_62118363   Sample    C    T        0      0        2 
  18  chr18_62119627     AAsi    C    T        0      0        2 
  18  chr18_62119627     AKia    C    T        0      0        2 
  18  chr18_62119627     AOna    C    T        0      0        2 
  18  chr18_62119627     ASom    C    T        0      0        2 
  18  chr18_62119627     HCab    C    T        0      0        2 
  18  chr18_62119627     HPrz    C    T      0.5      1        2 
  18  chr18_62119627     ZBoe    C    T        0      0        2 
  18  chr18_62119627     ZGre    C    T        0      0        2 
  18  chr18_62119627     ZHar    C    T        0      0        2 
  18  chr18_62119627   Sample    C    T        0      0        2 
  18  chr18_62127463     AAsi    A    G        0      0        2 
  18  chr18_62127463     AKia    A    G        0      0        2 
  18  chr18_62127463     AOna    A    G        0      0        2 
  18  chr18_62127463     ASom    A    G        0      0        2 
  18  chr18_62127463     HCab    A    G        0      0        2 
  18  chr18_62127463     HPrz    A    G        0      0        2 
  18  chr18_62127463     ZBoe    A    G        1      2        2 
  18  chr18_62127463     ZGre    A    G        0      0        2 
  18  chr18_62127463     ZHar    A    G        0      0        2 
  18  chr18_62127463   Sample    A    G        0      0        2 
  18  chr18_62153193     AAsi    T    C        0      0        2 
  18  chr18_62153193     AKia    T    C        0      0        2 
  18  chr18_62153193     AOna    T    C        0      0        2 
  18  chr18_62153193     ASom    T    C        0      0        2 
  18  chr18_62153193     HCab    T    C        1      2        2 
  18  chr18_62153193     HPrz    T    C        1      2        2 
  18  chr18_62153193     ZBoe    T    C        0      0        2 
  18  chr18_62153193     ZGre    T    C        0      0        2 
  18  chr18_62153193     ZHar    T    C        0      0        2 
  18  chr18_62153193   Sample    T    C        0      0        2 
  18  chr18_62166260     AAsi    G    T        0      0        2 
  18  chr18_62166260     AKia    G    T      0.5      1        2 
  18  chr18_62166260     AOna    G    T        0      0        2 
  18  chr18_62166260     ASom    G    T        0      0        2 
  18  chr18_62166260     HCab    G    T        0      0        2 
  18  chr18_62166260     HPrz    G    T        0      0        2 
  18  chr18_62166260     ZBoe    G    T        0      0        2 
  18  chr18_62166260     ZGre    G    T        0      0        2 
  18  chr18_62166260     ZHar    G    T        0      0        2 
  18  chr18_62166260   Sample    G    T        0      0        2 
  18  chr18_62168844     AAsi    C    T        0      0        2 
  18  chr18_62168844     AKia    C    T      0.5      1        2 
  18  chr18_62168844     AOna    C    T        0      0        2 
  18  chr18_62168844     ASom    C    T        0      0        2 
  18  chr18_62168844     HCab    C    T        0      0        2 
  18  chr18_62168844     HPrz    C    T        0      0        2 
  18  chr18_62168844     ZBoe    C    T        0      0        2 
  18  chr18_62168844     ZGre    C    T        0      0        2 
  18  chr18_62168844     ZHar    C    T        0      0        2 
  18  chr18_62168844   Sample    C    T        0      0        2 
  18  chr18_62168934     AAsi    A    T        0      0        2 
  18  chr18_62168934     AKia    A    T        0      0        2 
  18  chr18_62168934     AOna    A    T        0      0        2 
  18  chr18_62168934     ASom    A    T        0      0        2 
  18  chr18_62168934     HCab    A    T        0      0        2 
  18  chr18_62168934     HPrz    A    T      0.5      1        2 
  18  chr18_62168934     ZBoe    A    T        0      0        2 
  18  chr18_62168934     ZGre    A    T        0      0        2 
  18  chr18_62168934     ZHar    A    T        0      0        2 
  18  chr18_62168934   Sample    A    T        0      0        2 
  18  chr18_62169322     AAsi    A    C        0      0        2 
  18  chr18_62169322     AKia    A    C        0      0        2 
  18  chr18_62169322     AOna    A    C        0      0        2 
  18  chr18_62169322     ASom    A    C        0      0        2 
  18  chr18_62169322     HCab    A    C        0      0        2 
  18  chr18_62169322     HPrz    A    C        0      0        2 
  18  chr18_62169322     ZBoe    A    C        1      2        2 
  18  chr18_62169322     ZGre    A    C        0      0        2 
  18  chr18_62169322     ZHar    A    C        0      0        2 
  18  chr18_62169322   Sample    A    C        0      0        2 
  18  chr18_62171344     AAsi    T    C        0      0        2 
  18  chr18_62171344     AKia    T    C        0      0        2 
  18  chr18_62171344     AOna    T    C        0      0        2 
  18  chr18_62171344     ASom    T    C        0      0        2 
  18  chr18_62171344     HCab    T    C        0      0        2 
  18  chr18_62171344     HPrz    T    C        0      0        2 
  18  chr18_62171344     ZBoe    T    C        0      0        2 
  18  chr18_62171344     ZGre    T    C      0.5      1        2 
  18  chr18_62171344     ZHar    T    C        0      0        2 
  18  chr18_62171344   Sample    T    C        0      0        2 
  18  chr18_62173389     AAsi    G    C      0.5      1        2 
  18  chr18_62173389     AKia    G    C        0      0        2 
  18  chr18_62173389     AOna    G    C        0      0        2 
  18  chr18_62173389     ASom    G    C        0      0        2 
  18  chr18_62173389     HCab    G    C        0      0        2 
  18  chr18_62173389     HPrz    G    C        0      0        2 
  18  chr18_62173389     ZBoe    G    C        0      0        2 
  18  chr18_62173389     ZGre    G    C        0      0        2 
  18  chr18_62173389     ZHar    G    C        0      0        2 
  18  chr18_62173389   Sample    G    C        0      0        2 
  18  chr18_62175309     AAsi    C    T        0      0        2 
  18  chr18_62175309     AKia    C    T        0      0        2 
  18  chr18_62175309     AOna    C    T        0      0        2 
  18  chr18_62175309     ASom    C    T        0      0        2 
  18  chr18_62175309     HCab    C    T        1      2        2 
  18  chr18_62175309     HPrz    C    T        1      2        2 
  18  chr18_62175309     ZBoe    C    T        0      0        2 
  18  chr18_62175309     ZGre    C    T        0      0        2 
  18  chr18_62175309     ZHar    C    T        0      0        2 
  18  chr18_62175309   Sample    C    T        0      0        2 
  18  chr18_62177326     AAsi    G    T        0      0        2 
  18  chr18_62177326     AKia    G    T        1      2        2 
  18  chr18_62177326     AOna    G    T        0      0        2 
  18  chr18_62177326     ASom    G    T        0      0        2 
  18  chr18_62177326     HCab    G    T        0      0        2 
  18  chr18_62177326     HPrz    G    T        0      0        2 
  18  chr18_62177326     ZBoe    G    T        1      2        2 
  18  chr18_62177326     ZGre    G    T        1      2        2 
  18  chr18_62177326     ZHar    G    T        1      2        2 
  18  chr18_62177326   Sample    G    T        0      0        2 
  18  chr18_62185544     AAsi    C    T        0      0        2 
  18  chr18_62185544     AKia    C    T        0      0        2 
  18  chr18_62185544     AOna    C    T        0      0        2 
  18  chr18_62185544     ASom    C    T        0      0        2 
  18  chr18_62185544     HCab    C    T        1      2        2 
  18  chr18_62185544     HPrz    C    T        1      2        2 
  18  chr18_62185544     ZBoe    C    T        0      0        2 
  18  chr18_62185544     ZGre    C    T        0      0        2 
  18  chr18_62185544     ZHar    C    T        0      0        2 
  18  chr18_62185544   Sample    C    T        0      0        2 
  18  chr18_62185829     AAsi    T    C        0      0        2 
  18  chr18_62185829     AKia    T    C        0      0        2 
  18  chr18_62185829     AOna    T    C        0      0        2 
  18  chr18_62185829     ASom    T    C        0      0        2 
  18  chr18_62185829     HCab    T    C        1      2        2 
  18  chr18_62185829     HPrz    T    C        1      2        2 
  18  chr18_62185829     ZBoe    T    C      0.5      1        2 
  18  chr18_62185829     ZGre    T    C        0      0        2 
  18  chr18_62185829     ZHar    T    C        0      0        2 
  18  chr18_62185829   Sample    T    C        0      0        2 
  18  chr18_62189648     AAsi    A    C        0      0        2 
  18  chr18_62189648     AKia    A    C        1      2        2 
  18  chr18_62189648     AOna    A    C        1      2        2 
  18  chr18_62189648     ASom    A    C        0      0        2 
  18  chr18_62189648     HCab    A    C        0      0        2 
  18  chr18_62189648     HPrz    A    C        0      0        2 
  18  chr18_62189648     ZBoe    A    C        0      0        2 
  18  chr18_62189648     ZGre    A    C        0      0        2 
  18  chr18_62189648     ZHar    A    C        0      0        2 
  18  chr18_62189648   Sample    A    C        0      0        2 
  18  chr18_62191116     AAsi    G    A        0      0        2 
  18  chr18_62191116     AKia    G    A        0      0        2 
  18  chr18_62191116     AOna    G    A        0      0        2 
  18  chr18_62191116     ASom    G    A        0      0        2 
  18  chr18_62191116     HCab    G    A        1      2        2 
  18  chr18_62191116     HPrz    G    A        1      2        2 
  18  chr18_62191116     ZBoe    G    A        0      0        2 
  18  chr18_62191116     ZGre    G    A        0      0        2 
  18  chr18_62191116     ZHar    G    A        0      0        2 
  18  chr18_62191116   Sample    G    A        0      0        2 
  18  chr18_62196273     AAsi    T    C        0      0        2 
  18  chr18_62196273     AKia    T    C        0      0        2 
  18  chr18_62196273     AOna    T    C        0      0        2 
  18  chr18_62196273     ASom    T    C        0      0        2 
  18  chr18_62196273     HCab    T    C        1      2        2 
  18  chr18_62196273     HPrz    T    C        1      2        2 
  18  chr18_62196273     ZBoe    T    C        0      0        2 
  18  chr18_62196273     ZGre    T    C        0      0        2 
  18  chr18_62196273     ZHar    T    C        0      0        2 
  18  chr18_62196273   Sample    T    C        0      0        2 
  18  chr18_62197383     AAsi    C    A        0      0        2 
  18  chr18_62197383     AKia    C    A        0      0        2 
  18  chr18_62197383     AOna    C    A        0      0        2 
  18  chr18_62197383     ASom    C    A        0      0        2 
  18  chr18_62197383     HCab    C    A        0      0        2 
  18  chr18_62197383     HPrz    C    A        0      0        2 
  18  chr18_62197383     ZBoe    C    A      0.5      1        2 
  18  chr18_62197383     ZGre    C    A        0      0        2 
  18  chr18_62197383     ZHar    C    A        0      0        2 
  18  chr18_62197383   Sample    C    A        0      0        2 
  18  chr18_62217589     AAsi    A    G        0      0        2 
  18  chr18_62217589     AKia    A    G        0      0        2 
  18  chr18_62217589     AOna    A    G      0.5      1        2 
  18  chr18_62217589     ASom    A    G        0      0        2 
  18  chr18_62217589     HCab    A    G        0      0        2 
  18  chr18_62217589     HPrz    A    G        0      0        2 
  18  chr18_62217589     ZBoe    A    G        0      0        2 
  18  chr18_62217589     ZGre    A    G        0      0        2 
  18  chr18_62217589     ZHar    A    G        0      0        2 
  18  chr18_62217589   Sample    A    G        0      0        2 
  18  chr18_62219846     AAsi    A    G        0      0        2 
  18  chr18_62219846     AKia    A    G        0      0        2 
  18  chr18_62219846     AOna    A    G        0      0        2 
  18  chr18_62219846     ASom    A    G        0      0        2 
  18  chr18_62219846     HCab    A    G        0      0        2 
  18  chr18_62219846     HPrz    A    G      0.5      1        2 
  18  chr18_62219846     ZBoe    A    G        0      0        2 
  18  chr18_62219846     ZGre    A    G        0      0        2 
  18  chr18_62219846     ZHar    A    G        0      0        2 
  18  chr18_62219846   Sample    A    G        0      0        2 
  18  chr18_62232272     AAsi    C    T        1      2        2 
  18  chr18_62232272     AKia    C    T        1      2        2 
  18  chr18_62232272     AOna    C    T        0      0        2 
  18  chr18_62232272     ASom    C    T        1      2        2 
  18  chr18_62232272     HCab    C    T        0      0        2 
  18  chr18_62232272     HPrz    C    T        0      0        2 
  18  chr18_62232272     ZBoe    C    T        0      0        2 
  18  chr18_62232272     ZGre    C    T        0      0        2 
  18  chr18_62232272     ZHar    C    T        0      0        2 
  18  chr18_62232272   Sample    C    T        1      2        2 
  18  chr18_62245801     AAsi    G    A        0      0        2 
  18  chr18_62245801     AKia    G    A        0      0        2 
  18  chr18_62245801     AOna    G    A        0      0        2 
  18  chr18_62245801     ASom    G    A        0      0        2 
  18  chr18_62245801     HCab    G    A        0      0        2 
  18  chr18_62245801     HPrz    G    A        0      0        2 
  18  chr18_62245801     ZBoe    G    A      0.5      1        2 
  18  chr18_62245801     ZGre    G    A        0      0        2 
  18  chr18_62245801     ZHar    G    A        0      0        2 
  18  chr18_62245801   Sample    G    A        0      0        2 
  18  chr18_62254279     AAsi    T    C        0      0        2 
  18  chr18_62254279     AKia    T    C        0      0        2 
  18  chr18_62254279     AOna    T    C        0      0        2 
  18  chr18_62254279     ASom    T    C        0      0        2 
  18  chr18_62254279     HCab    T    C        0      0        2 
  18  chr18_62254279     HPrz    T    C        0      0        2 
  18  chr18_62254279     ZBoe    T    C      0.5      1        2 
  18  chr18_62254279     ZGre    T    C        0      0        2 
  18  chr18_62254279     ZHar    T    C        0      0        2 
  18  chr18_62254279   Sample    T    C        0      0        2 
  18  chr18_62256590     AAsi    G    A        0      0        2 
  18  chr18_62256590     AKia    G    A        0      0        2 
  18  chr18_62256590     AOna    G    A        0      0        2 
  18  chr18_62256590     ASom    G    A        0      0        2 
  18  chr18_62256590     HCab    G    A        0      0        2 
  18  chr18_62256590     HPrz    G    A        0      0        2 
  18  chr18_62256590     ZBoe    G    A        0      0        2 
  18  chr18_62256590     ZGre    G    A        0      0        2 
  18  chr18_62256590     ZHar    G    A      0.5      1        2 
  18  chr18_62256590   Sample    G    A        0      0        2 
  18  chr18_62258278     AAsi    C    A        0      0        2 
  18  chr18_62258278     AKia    C    A        0      0        2 
  18  chr18_62258278     AOna    C    A        0      0        2 
  18  chr18_62258278     ASom    C    A        0      0        2 
  18  chr18_62258278     HCab    C    A        0      0        2 
  18  chr18_62258278     HPrz    C    A        0      0        2 
  18  chr18_62258278     ZBoe    C    A      0.5      1        2 
  18  chr18_62258278     ZGre    C    A        0      0        2 
  18  chr18_62258278     ZHar    C    A        0      0        2 
  18  chr18_62258278   Sample    C    A        0      0        2 
  18  chr18_62263710     AAsi    G    A        0      0        2 
  18  chr18_62263710     AKia    G    A        0      0        2 
  18  chr18_62263710     AOna    G    A      0.5      1        2 
  18  chr18_62263710     ASom    G    A        0      0        2 
  18  chr18_62263710     HCab    G    A        0      0        2 
  18  chr18_62263710     HPrz    G    A        0      0        2 
  18  chr18_62263710     ZBoe    G    A        0      0        2 
  18  chr18_62263710     ZGre    G    A        0      0        2 
  18  chr18_62263710     ZHar    G    A        0      0        2 
  18  chr18_62263710   Sample    G    A        0      0        2 
  18  chr18_62265976     AAsi    T    C        0      0        2 
  18  chr18_62265976     AKia    T    C        0      0        2 
  18  chr18_62265976     AOna    T    C        0      0        2 
  18  chr18_62265976     ASom    T    C        0      0        2 
  18  chr18_62265976     HCab    T    C        0      0        2 
  18  chr18_62265976     HPrz    T    C        0      0        2 
  18  chr18_62265976     ZBoe    T    C        0      0        2 
  18  chr18_62265976     ZGre    T    C        0      0        2 
  18  chr18_62265976     ZHar    T    C        1      2        2 
  18  chr18_62265976   Sample    T    C        0      0        2 
  18  chr18_62279485     AAsi    T    A        0      0        2 
  18  chr18_62279485     AKia    T    A        0      0        2 
  18  chr18_62279485     AOna    T    A        0      0        2 
  18  chr18_62279485     ASom    T    A        0      0        2 
  18  chr18_62279485     HCab    T    A        1      2        2 
  18  chr18_62279485     HPrz    T    A        1      2        2 
  18  chr18_62279485     ZBoe    T    A        0      0        2 
  18  chr18_62279485     ZGre    T    A        0      0        2 
  18  chr18_62279485     ZHar    T    A        0      0        2 
  18  chr18_62279485   Sample    T    A        0      0        2 
  18  chr18_62289180     AAsi    T    C        0      0        2 
  18  chr18_62289180     AKia    T    C        0      0        2 
  18  chr18_62289180     AOna    T    C        0      0        2 
  18  chr18_62289180     ASom    T    C        0      0        2 
  18  chr18_62289180     HCab    T    C        0      0        2 
  18  chr18_62289180     HPrz    T    C        1      2        2 
  18  chr18_62289180     ZBoe    T    C        0      0        2 
  18  chr18_62289180     ZGre    T    C        0      0        2 
  18  chr18_62289180     ZHar    T    C        0      0        2 
  18  chr18_62289180   Sample    T    C        0      0        2 
  18  chr18_62319181     AAsi    C    A        0      0        2 
  18  chr18_62319181     AKia    C    A        0      0        2 
  18  chr18_62319181     AOna    C    A        0      0        2 
  18  chr18_62319181     ASom    C    A        0      0        2 
  18  chr18_62319181     HCab    C    A        1      2        2 
  18  chr18_62319181     HPrz    C    A        1      2        2 
  18  chr18_62319181     ZBoe    C    A        0      0        2 
  18  chr18_62319181     ZGre    C    A        0      0        2 
  18  chr18_62319181     ZHar    C    A        0      0        2 
  18  chr18_62319181   Sample    C    A        0      0        2 
  18  chr18_62322641     AAsi    G    A        0      0        2 
  18  chr18_62322641     AKia    G    A        0      0        2 
  18  chr18_62322641     AOna    G    A        0      0        2 
  18  chr18_62322641     ASom    G    A        0      0        2 
  18  chr18_62322641     HCab    G    A        0      0        2 
  18  chr18_62322641     HPrz    G    A        0      0        2 
  18  chr18_62322641     ZBoe    G    A        0      0        2 
  18  chr18_62322641     ZGre    G    A        0      0        2 
  18  chr18_62322641     ZHar    G    A        1      2        2 
  18  chr18_62322641   Sample    G    A        0      0        2 
  18  chr18_62327804     AAsi    C    A        0      0        2 
  18  chr18_62327804     AKia    C    A        0      0        2 
  18  chr18_62327804     AOna    C    A        0      0        2 
  18  chr18_62327804     ASom    C    A        0      0        2 
  18  chr18_62327804     HCab    C    A        0      0        2 
  18  chr18_62327804     HPrz    C    A        0      0        2 
  18  chr18_62327804     ZBoe    C    A        0      0        2 
  18  chr18_62327804     ZGre    C    A        1      2        2 
  18  chr18_62327804     ZHar    C    A        1      2        2 
  18  chr18_62327804   Sample    C    A        0      0        2 
  18  chr18_62333606     AAsi    C    A        0      0        2 
  18  chr18_62333606     AKia    C    A        0      0        2 
  18  chr18_62333606     AOna    C    A        0      0        2 
  18  chr18_62333606     ASom    C    A      0.5      1        2 
  18  chr18_62333606     HCab    C    A        0      0        2 
  18  chr18_62333606     HPrz    C    A        0      0        2 
  18  chr18_62333606     ZBoe    C    A        0      0        2 
  18  chr18_62333606     ZGre    C    A        0      0        2 
  18  chr18_62333606     ZHar    C    A        0      0        2 
  18  chr18_62333606   Sample    C    A        0      0        2 
  18  chr18_62347430     AAsi    T    G        0      0        2 
  18  chr18_62347430     AKia    T    G        0      0        2 
  18  chr18_62347430     AOna    T    G        0      0        2 
  18  chr18_62347430     ASom    T    G        0      0        2 
  18  chr18_62347430     HCab    T    G        0      0        2 
  18  chr18_62347430     HPrz    T    G        0      0        2 
  18  chr18_62347430     ZBoe    T    G      0.5      1        2 
  18  chr18_62347430     ZGre    T    G        0      0        2 
  18  chr18_62347430     ZHar    T    G        0      0        2 
  18  chr18_62347430   Sample    T    G        0      0        2 
  18  chr18_62358516     AAsi    A    T        0      0        2 
  18  chr18_62358516     AKia    A    T        0      0        2 
  18  chr18_62358516     AOna    A    T        0      0        2 
  18  chr18_62358516     ASom    A    T        0      0        2 
  18  chr18_62358516     HCab    A    T      0.5      1        2 
  18  chr18_62358516     HPrz    A    T        0      0        2 
  18  chr18_62358516     ZBoe    A    T        0      0        2 
  18  chr18_62358516     ZGre    A    T        0      0        2 
  18  chr18_62358516     ZHar    A    T        0      0        2 
  18  chr18_62358516   Sample    A    T        0      0        2 
  18  chr18_62374595     AAsi    A    G        0      0        2 
  18  chr18_62374595     AKia    A    G        0      0        2 
  18  chr18_62374595     AOna    A    G        0      0        2 
  18  chr18_62374595     ASom    A    G        0      0        2 
  18  chr18_62374595     HCab    A    G        1      2        2 
  18  chr18_62374595     HPrz    A    G        1      2        2 
  18  chr18_62374595     ZBoe    A    G        0      0        2 
  18  chr18_62374595     ZGre    A    G        0      0        2 
  18  chr18_62374595     ZHar    A    G        0      0        2 
  18  chr18_62374595   Sample    A    G        0      0        2 
  18  chr18_62378203     AAsi    A    C        0      0        2 
  18  chr18_62378203     AKia    A    C        0      0        2 
  18  chr18_62378203     AOna    A    C        0      0        2 
  18  chr18_62378203     ASom    A    C        0      0        2 
  18  chr18_62378203     HCab    A    C        0      0        2 
  18  chr18_62378203     HPrz    A    C        0      0        2 
  18  chr18_62378203     ZBoe    A    C        0      0        2 
  18  chr18_62378203     ZGre    A    C        0      0        2 
  18  chr18_62378203     ZHar    A    C        1      2        2 
  18  chr18_62378203   Sample    A    C        0      0        2 
  18  chr18_62380353     AAsi    T    C        0      0        2 
  18  chr18_62380353     AKia    T    C        0      0        2 
  18  chr18_62380353     AOna    T    C        0      0        2 
  18  chr18_62380353     ASom    T    C        0      0        2 
  18  chr18_62380353     HCab    T    C        0      0        2 
  18  chr18_62380353     HPrz    T    C        0      0        2 
  18  chr18_62380353     ZBoe    T    C      0.5      1        2 
  18  chr18_62380353     ZGre    T    C        0      0        2 
  18  chr18_62380353     ZHar    T    C        0      0        2 
  18  chr18_62380353   Sample    T    C        0      0        2 
  18  chr18_62388701     AAsi    A    T        0      0        2 
  18  chr18_62388701     AKia    A    T        0      0        2 
  18  chr18_62388701     AOna    A    T        0      0        2 
  18  chr18_62388701     ASom    A    T        0      0        2 
  18  chr18_62388701     HCab    A    T        0      0        2 
  18  chr18_62388701     HPrz    A    T        0      0        2 
  18  chr18_62388701     ZBoe    A    T      0.5      1        2 
  18  chr18_62388701     ZGre    A    T        0      0        2 
  18  chr18_62388701     ZHar    A    T        0      0        2 
  18  chr18_62388701   Sample    A    T        0      0        2 
  18  chr18_62391556     AAsi    G    T        0      0        2 
  18  chr18_62391556     AKia    G    T        0      0        2 
  18  chr18_62391556     AOna    G    T        0      0        2 
  18  chr18_62391556     ASom    G    T        0      0        2 
  18  chr18_62391556     HCab    G    T      0.5      1        2 
  18  chr18_62391556     HPrz    G    T        0      0        2 
  18  chr18_62391556     ZBoe    G    T        0      0        2 
  18  chr18_62391556     ZGre    G    T        0      0        2 
  18  chr18_62391556     ZHar    G    T        0      0        2 
  18  chr18_62391556   Sample    G    T        0      0        2 
  18  chr18_62391933     AAsi    C    A        0      0        2 
  18  chr18_62391933     AKia    C    A        0      0        2 
  18  chr18_62391933     AOna    C    A        0      0        2 
  18  chr18_62391933     ASom    C    A        0      0        2 
  18  chr18_62391933     HCab    C    A        0      0        2 
  18  chr18_62391933     HPrz    C    A        0      0        2 
  18  chr18_62391933     ZBoe    C    A        0      0        2 
  18  chr18_62391933     ZGre    C    A        1      2        2 
  18  chr18_62391933     ZHar    C    A        0      0        2 
  18  chr18_62391933   Sample    C    A        0      0        2 
  18  chr18_62392389     AAsi    G    A        0      0        2 
  18  chr18_62392389     AKia    G    A        1      2        2 
  18  chr18_62392389     AOna    G    A        0      0        2 
  18  chr18_62392389     ASom    G    A        0      0        2 
  18  chr18_62392389     HCab    G    A        0      0        2 
  18  chr18_62392389     HPrz    G    A        0      0        2 
  18  chr18_62392389     ZBoe    G    A        0      0        2 
  18  chr18_62392389     ZGre    G    A        0      0        2 
  18  chr18_62392389     ZHar    G    A        0      0        2 
  18  chr18_62392389   Sample    G    A        0      0        2 
  18  chr18_62393785     AAsi    G    A        0      0        2 
  18  chr18_62393785     AKia    G    A        0      0        2 
  18  chr18_62393785     AOna    G    A        0      0        2 
  18  chr18_62393785     ASom    G    A        0      0        2 
  18  chr18_62393785     HCab    G    A        1      2        2 
  18  chr18_62393785     HPrz    G    A        1      2        2 
  18  chr18_62393785     ZBoe    G    A        0      0        2 
  18  chr18_62393785     ZGre    G    A        0      0        2 
  18  chr18_62393785     ZHar    G    A        0      0        2 
  18  chr18_62393785   Sample    G    A        0      0        2 
  18  chr18_62397478     AAsi    G    A        0      0        2 
  18  chr18_62397478     AKia    G    A        0      0        2 
  18  chr18_62397478     AOna    G    A        0      0        2 
  18  chr18_62397478     ASom    G    A        0      0        2 
  18  chr18_62397478     HCab    G    A        1      2        2 
  18  chr18_62397478     HPrz    G    A        1      2        2 
  18  chr18_62397478     ZBoe    G    A        0      0        2 
  18  chr18_62397478     ZGre    G    A        0      0        2 
  18  chr18_62397478     ZHar    G    A        0      0        2 
  18  chr18_62397478   Sample    G    A        0      0        2 
  18  chr18_62410736     AAsi    A    C        0      0        2 
  18  chr18_62410736     AKia    A    C        0      0        2 
  18  chr18_62410736     AOna    A    C        0      0        2 
  18  chr18_62410736     ASom    A    C        0      0        2 
  18  chr18_62410736     HCab    A    C        0      0        2 
  18  chr18_62410736     HPrz    A    C      0.5      1        2 
  18  chr18_62410736     ZBoe    A    C        0      0        2 
  18  chr18_62410736     ZGre    A    C        0      0        2 
  18  chr18_62410736     ZHar    A    C        0      0        2 
  18  chr18_62410736   Sample    A    C        0      0        2 
  18  chr18_62419570     AAsi    T    G        0      0        2 
  18  chr18_62419570     AKia    T    G        0      0        2 
  18  chr18_62419570     AOna    T    G        0      0        2 
  18  chr18_62419570     ASom    T    G        0      0        2 
  18  chr18_62419570     HCab    T    G        0      0        2 
  18  chr18_62419570     HPrz    T    G        0      0        2 
  18  chr18_62419570     ZBoe    T    G      0.5      1        2 
  18  chr18_62419570     ZGre    T    G        0      0        2 
  18  chr18_62419570     ZHar    T    G        0      0        2 
  18  chr18_62419570   Sample    T    G        0      0        2 
  18  chr18_62428862     AAsi    G    A        0      0        2 
  18  chr18_62428862     AKia    G    A        0      0        2 
  18  chr18_62428862     AOna    G    A        0      0        2 
  18  chr18_62428862     ASom    G    A        0      0        2 
  18  chr18_62428862     HCab    G    A        0      0        2 
  18  chr18_62428862     HPrz    G    A        0      0        2 
  18  chr18_62428862     ZBoe    G    A        0      0        2 
  18  chr18_62428862     ZGre    G    A      0.5      1        2 
  18  chr18_62428862     ZHar    G    A        0      0        2 
  18  chr18_62428862   Sample    G    A        0      0        2 
  18  chr18_62442151     AAsi    T    C      0.5      1        2 
  18  chr18_62442151     AKia    T    C        0      0        2 
  18  chr18_62442151     AOna    T    C        0      0        2 
  18  chr18_62442151     ASom    T    C        0      0        2 
  18  chr18_62442151     HCab    T    C        0      0        2 
  18  chr18_62442151     HPrz    T    C        0      0        2 
  18  chr18_62442151     ZBoe    T    C        0      0        2 
  18  chr18_62442151     ZGre    T    C        0      0        2 
  18  chr18_62442151     ZHar    T    C        0      0        2 
  18  chr18_62442151   Sample    T    C        1      2        2 
  18  chr18_62443398     AAsi    A    G        0      0        2 
  18  chr18_62443398     AKia    A    G        0      0        2 
  18  chr18_62443398     AOna    A    G        0      0        2 
  18  chr18_62443398     ASom    A    G        0      0        2 
  18  chr18_62443398     HCab    A    G        1      2        2 
  18  chr18_62443398     HPrz    A    G      0.5      1        2 
  18  chr18_62443398     ZBoe    A    G        0      0        2 
  18  chr18_62443398     ZGre    A    G        0      0        2 
  18  chr18_62443398     ZHar    A    G        0      0        2 
  18  chr18_62443398   Sample    A    G        0      0        2 
  18  chr18_62446632     AAsi    G    A        0      0        2 
  18  chr18_62446632     AKia    G    A        0      0        2 
  18  chr18_62446632     AOna    G    A        0      0        2 
  18  chr18_62446632     ASom    G    A        0      0        2 
  18  chr18_62446632     HCab    G    A      0.5      1        2 
  18  chr18_62446632     HPrz    G    A        0      0        2 
  18  chr18_62446632     ZBoe    G    A        0      0        2 
  18  chr18_62446632     ZGre    G    A        0      0        2 
  18  chr18_62446632     ZHar    G    A        0      0        2 
  18  chr18_62446632   Sample    G    A        0      0        2 
  18  chr18_62448882     AAsi    A    G        0      0        2 
  18  chr18_62448882     AKia    A    G        0      0        2 
  18  chr18_62448882     AOna    A    G        0      0        2 
  18  chr18_62448882     ASom    A    G        0      0        2 
  18  chr18_62448882     HCab    A    G        0      0        2 
  18  chr18_62448882     HPrz    A    G      0.5      1        2 
  18  chr18_62448882     ZBoe    A    G        0      0        2 
  18  chr18_62448882     ZGre    A    G        0      0        2 
  18  chr18_62448882     ZHar    A    G        0      0        2 
  18  chr18_62448882   Sample    A    G        0      0        2 
  18  chr18_62449013     AAsi    C    T        0      0        2 
  18  chr18_62449013     AKia    C    T        0      0        2 
  18  chr18_62449013     AOna    C    T        0      0        2 
  18  chr18_62449013     ASom    C    T        0      0        2 
  18  chr18_62449013     HCab    C    T        0      0        2 
  18  chr18_62449013     HPrz    C    T        0      0        2 
  18  chr18_62449013     ZBoe    C    T        0      0        2 
  18  chr18_62449013     ZGre    C    T        0      0        2 
  18  chr18_62449013     ZHar    C    T      0.5      1        2 
  18  chr18_62449013   Sample    C    T        0      0        2 
  18  chr18_62463009     AAsi    T    A      0.5      1        2 
  18  chr18_62463009     AKia    T    A        0      0        2 
  18  chr18_62463009     AOna    T    A        0      0        2 
  18  chr18_62463009     ASom    T    A        0      0        2 
  18  chr18_62463009     HCab    T    A        0      0        2 
  18  chr18_62463009     HPrz    T    A        0      0        2 
  18  chr18_62463009     ZBoe    T    A        0      0        2 
  18  chr18_62463009     ZGre    T    A        0      0        2 
  18  chr18_62463009     ZHar    T    A        0      0        2 
  18  chr18_62463009   Sample    T    A        0      0        2 
  18  chr18_62466928     AAsi    G    A        0      0        2 
  18  chr18_62466928     AKia    G    A        0      0        2 
  18  chr18_62466928     AOna    G    A        0      0        2 
  18  chr18_62466928     ASom    G    A        0      0        2 
  18  chr18_62466928     HCab    G    A      0.5      1        2 
  18  chr18_62466928     HPrz    G    A        1      2        2 
  18  chr18_62466928     ZBoe    G    A        0      0        2 
  18  chr18_62466928     ZGre    G    A        0      0        2 
  18  chr18_62466928     ZHar    G    A        0      0        2 
  18  chr18_62466928   Sample    G    A        0      0        2 
  18  chr18_62478282     AAsi    T    G        0      0        2 
  18  chr18_62478282     AKia    T    G        0      0        2 
  18  chr18_62478282     AOna    T    G        0      0        2 
  18  chr18_62478282     ASom    T    G        0      0        2 
  18  chr18_62478282     HCab    T    G        0      0        2 
  18  chr18_62478282     HPrz    T    G        0      0        2 
  18  chr18_62478282     ZBoe    T    G      0.5      1        2 
  18  chr18_62478282     ZGre    T    G        0      0        2 
  18  chr18_62478282     ZHar    T    G        0      0        2 
  18  chr18_62478282   Sample    T    G        0      0        2 
  18  chr18_62479757     AAsi    T    C        0      0        2 
  18  chr18_62479757     AKia    T    C        0      0        2 
  18  chr18_62479757     AOna    T    C        0      0        2 
  18  chr18_62479757     ASom    T    C        0      0        2 
  18  chr18_62479757     HCab    T    C      0.5      1        2 
  18  chr18_62479757     HPrz    T    C      0.5      1        2 
  18  chr18_62479757     ZBoe    T    C        0      0        2 
  18  chr18_62479757     ZGre    T    C        0      0        2 
  18  chr18_62479757     ZHar    T    C        0      0        2 
  18  chr18_62479757   Sample    T    C        0      0        2 
  18  chr18_62492021     AAsi    A    G        0      0        2 
  18  chr18_62492021     AKia    A    G      0.5      1        2 
  18  chr18_62492021     AOna    A    G        1      2        2 
  18  chr18_62492021     ASom    A    G        0      0        2 
  18  chr18_62492021     HCab    A    G        0      0        2 
  18  chr18_62492021     HPrz    A    G        0      0        2 
  18  chr18_62492021     ZBoe    A    G        0      0        2 
  18  chr18_62492021     ZGre    A    G        0      0        2 
  18  chr18_62492021     ZHar    A    G        0      0        2 
  18  chr18_62492021   Sample    A    G        0      0        2 
  18  chr18_62492750     AAsi    A    G        0      0        2 
  18  chr18_62492750     AKia    A    G        0      0        2 
  18  chr18_62492750     AOna    A    G        0      0        2 
  18  chr18_62492750     ASom    A    G        0      0        2 
  18  chr18_62492750     HCab    A    G        0      0        2 
  18  chr18_62492750     HPrz    A    G        0      0        2 
  18  chr18_62492750     ZBoe    A    G        0      0        2 
  18  chr18_62492750     ZGre    A    G        1      2        2 
  18  chr18_62492750     ZHar    A    G        0      0        2 
  18  chr18_62492750   Sample    A    G        0      0        2 
  18  chr18_62496417     AAsi    C    G        0      0        2 
  18  chr18_62496417     AKia    C    G        0      0        2 
  18  chr18_62496417     AOna    C    G        0      0        2 
  18  chr18_62496417     ASom    C    G        0      0        2 
  18  chr18_62496417     HCab    C    G        1      2        2 
  18  chr18_62496417     HPrz    C    G        1      2        2 
  18  chr18_62496417     ZBoe    C    G        0      0        2 
  18  chr18_62496417     ZGre    C    G        0      0        2 
  18  chr18_62496417     ZHar    C    G        0      0        2 
  18  chr18_62496417   Sample    C    G        0      0        2 
  18  chr18_62499562     AAsi    G    A        0      0        2 
  18  chr18_62499562     AKia    G    A      0.5      1        2 
  18  chr18_62499562     AOna    G    A        0      0        2 
  18  chr18_62499562     ASom    G    A        0      0        2 
  18  chr18_62499562     HCab    G    A        0      0        2 
  18  chr18_62499562     HPrz    G    A        0      0        2 
  18  chr18_62499562     ZBoe    G    A        0      0        2 
  18  chr18_62499562     ZGre    G    A        0      0        2 
  18  chr18_62499562     ZHar    G    A        0      0        2 
  18  chr18_62499562   Sample    G    A        0      0        2 
  18  chr18_62509749     AAsi    A    G      0.5      1        2 
  18  chr18_62509749     AKia    A    G        0      0        2 
  18  chr18_62509749     AOna    A    G        0      0        2 
  18  chr18_62509749     ASom    A    G        0      0        2 
  18  chr18_62509749     HCab    A    G        0      0        2 
  18  chr18_62509749     HPrz    A    G        0      0        2 
  18  chr18_62509749     ZBoe    A    G        0      0        2 
  18  chr18_62509749     ZGre    A    G        0      0        2 
  18  chr18_62509749     ZHar    A    G        0      0        2 
  18  chr18_62509749   Sample    A    G        1      2        2 
  18  chr18_62509762     AAsi    C    T        0      0        2 
  18  chr18_62509762     AKia    C    T        0      0        2 
  18  chr18_62509762     AOna    C    T        0      0        2 
  18  chr18_62509762     ASom    C    T        0      0        2 
  18  chr18_62509762     HCab    C    T        0      0        2 
  18  chr18_62509762     HPrz    C    T        0      0        2 
  18  chr18_62509762     ZBoe    C    T        0      0        2 
  18  chr18_62509762     ZGre    C    T      0.5      1        2 
  18  chr18_62509762     ZHar    C    T        0      0        2 
  18  chr18_62509762   Sample    C    T        0      0        2 
  18  chr18_62512054     AAsi    T    A        0      0        2 
  18  chr18_62512054     AKia    T    A        0      0        2 
  18  chr18_62512054     AOna    T    A        0      0        2 
  18  chr18_62512054     ASom    T    A        0      0        2 
  18  chr18_62512054     HCab    T    A        1      2        2 
  18  chr18_62512054     HPrz    T    A        1      2        2 
  18  chr18_62512054     ZBoe    T    A        0      0        2 
  18  chr18_62512054     ZGre    T    A        0      0        2 
  18  chr18_62512054     ZHar    T    A        0      0        2 
  18  chr18_62512054   Sample    T    A        0      0        2 
  18  chr18_62516879     AAsi    C    T        1      2        2 
  18  chr18_62516879     AKia    C    T        0      0        2 
  18  chr18_62516879     AOna    C    T        0      0        2 
  18  chr18_62516879     ASom    C    T        1      2        2 
  18  chr18_62516879     HCab    C    T        0      0        2 
  18  chr18_62516879     HPrz    C    T        0      0        2 
  18  chr18_62516879     ZBoe    C    T        0      0        2 
  18  chr18_62516879     ZGre    C    T        0      0        2 
  18  chr18_62516879     ZHar    C    T        0      0        2 
  18  chr18_62516879   Sample    C    T        1      2        2 
  18  chr18_62518759     AAsi    C    T        0      0        2 
  18  chr18_62518759     AKia    C    T        0      0        2 
  18  chr18_62518759     AOna    C    T        0      0        2 
  18  chr18_62518759     ASom    C    T        0      0        2 
  18  chr18_62518759     HCab    C    T      0.5      1        2 
  18  chr18_62518759     HPrz    C    T        0      0        2 
  18  chr18_62518759     ZBoe    C    T        0      0        2 
  18  chr18_62518759     ZGre    C    T        0      0        2 
  18  chr18_62518759     ZHar    C    T        0      0        2 
  18  chr18_62518759   Sample    C    T        0      0        2 
  18  chr18_62521073     AAsi    G    A        0      0        2 
  18  chr18_62521073     AKia    G    A        0      0        2 
  18  chr18_62521073     AOna    G    A        0      0        2 
  18  chr18_62521073     ASom    G    A        0      0        2 
  18  chr18_62521073     HCab    G    A        0      0        2 
  18  chr18_62521073     HPrz    G    A        0      0        2 
  18  chr18_62521073     ZBoe    G    A      0.5      1        2 
  18  chr18_62521073     ZGre    G    A        0      0        2 
  18  chr18_62521073     ZHar    G    A        0      0        2 
  18  chr18_62521073   Sample    G    A        0      0        2 
  18  chr18_62522577     AAsi    A    T        0      0        2 
  18  chr18_62522577     AKia    A    T        0      0        2 
  18  chr18_62522577     AOna    A    T        0      0        2 
  18  chr18_62522577     ASom    A    T        0      0        2 
  18  chr18_62522577     HCab    A    T      0.5      1        2 
  18  chr18_62522577     HPrz    A    T        0      0        2 
  18  chr18_62522577     ZBoe    A    T        0      0        2 
  18  chr18_62522577     ZGre    A    T        0      0        2 
  18  chr18_62522577     ZHar    A    T        0      0        2 
  18  chr18_62522577   Sample    A    T        0      0        2 
  18  chr18_62528852     AAsi    T    C        1      2        2 
  18  chr18_62528852     AKia    T    C        0      0        2 
  18  chr18_62528852     AOna    T    C        0      0        2 
  18  chr18_62528852     ASom    T    C        0      0        2 
  18  chr18_62528852     HCab    T    C        0      0        2 
  18  chr18_62528852     HPrz    T    C        0      0        2 
  18  chr18_62528852     ZBoe    T    C        0      0        2 
  18  chr18_62528852     ZGre    T    C        0      0        2 
  18  chr18_62528852     ZHar    T    C        0      0        2 
  18  chr18_62528852   Sample    T    C        1      2        2 
  18  chr18_62557285     AAsi    A    G        0      0        2 
  18  chr18_62557285     AKia    A    G        0      0        2 
  18  chr18_62557285     AOna    A    G        0      0        2 
  18  chr18_62557285     ASom    A    G        0      0        2 
  18  chr18_62557285     HCab    A    G      0.5      1        2 
  18  chr18_62557285     HPrz    A    G        0      0        2 
  18  chr18_62557285     ZBoe    A    G        0      0        2 
  18  chr18_62557285     ZGre    A    G        0      0        2 
  18  chr18_62557285     ZHar    A    G        0      0        2 
  18  chr18_62557285   Sample    A    G        0      0        2 
  18  chr18_62565061     AAsi    G    A        0      0        2 
  18  chr18_62565061     AKia    G    A        0      0        2 
  18  chr18_62565061     AOna    G    A        0      0        2 
  18  chr18_62565061     ASom    G    A        0      0        2 
  18  chr18_62565061     HCab    G    A      0.5      1        2 
  18  chr18_62565061     HPrz    G    A        0      0        2 
  18  chr18_62565061     ZBoe    G    A        0      0        2 
  18  chr18_62565061     ZGre    G    A        0      0        2 
  18  chr18_62565061     ZHar    G    A        0      0        2 
  18  chr18_62565061   Sample    G    A        0      0        2 
  18  chr18_62570305     AAsi    G    A        0      0        2 
  18  chr18_62570305     AKia    G    A        0      0        2 
  18  chr18_62570305     AOna    G    A        0      0        2 
  18  chr18_62570305     ASom    G    A        0      0        2 
  18  chr18_62570305     HCab    G    A      0.5      1        2 
  18  chr18_62570305     HPrz    G    A        0      0        2 
  18  chr18_62570305     ZBoe    G    A        0      0        2 
  18  chr18_62570305     ZGre    G    A        0      0        2 
  18  chr18_62570305     ZHar    G    A        0      0        2 
  18  chr18_62570305   Sample    G    A        0      0        2 
  18  chr18_62575852     AAsi    C    A        0      0        2 
  18  chr18_62575852     AKia    C    A      0.5      1        2 
  18  chr18_62575852     AOna    C    A        0      0        2 
  18  chr18_62575852     ASom    C    A        0      0        2 
  18  chr18_62575852     HCab    C    A        0      0        2 
  18  chr18_62575852     HPrz    C    A        0      0        2 
  18  chr18_62575852     ZBoe    C    A        0      0        2 
  18  chr18_62575852     ZGre    C    A        0      0        2 
  18  chr18_62575852     ZHar    C    A        0      0        2 
  18  chr18_62575852   Sample    C    A        0      0        2 
  18  chr18_62583672     AAsi    G    A        0      0        2 
  18  chr18_62583672     AKia    G    A        0      0        2 
  18  chr18_62583672     AOna    G    A      0.5      1        2 
  18  chr18_62583672     ASom    G    A        0      0        2 
  18  chr18_62583672     HCab    G    A        0      0        2 
  18  chr18_62583672     HPrz    G    A        0      0        2 
  18  chr18_62583672     ZBoe    G    A        0      0        2 
  18  chr18_62583672     ZGre    G    A        0      0        2 
  18  chr18_62583672     ZHar    G    A        0      0        2 
  18  chr18_62583672   Sample    G    A        0      0        2 
  18  chr18_62584935     AAsi    G    A        0      0        2 
  18  chr18_62584935     AKia    G    A        0      0        2 
  18  chr18_62584935     AOna    G    A        0      0        2 
  18  chr18_62584935     ASom    G    A        0      0        2 
  18  chr18_62584935     HCab    G    A      0.5      1        2 
  18  chr18_62584935     HPrz    G    A        0      0        2 
  18  chr18_62584935     ZBoe    G    A        0      0        2 
  18  chr18_62584935     ZGre    G    A        0      0        2 
  18  chr18_62584935     ZHar    G    A        0      0        2 
  18  chr18_62584935   Sample    G    A        0      0        2 
  18  chr18_62585715     AAsi    T    C        0      0        2 
  18  chr18_62585715     AKia    T    C        0      0        2 
  18  chr18_62585715     AOna    T    C        0      0        2 
  18  chr18_62585715     ASom    T    C        0      0        2 
  18  chr18_62585715     HCab    T    C        0      0        2 
  18  chr18_62585715     HPrz    T    C        0      0        2 
  18  chr18_62585715     ZBoe    T    C        0      0        2 
  18  chr18_62585715     ZGre    T    C      0.5      1        2 
  18  chr18_62585715     ZHar    T    C        0      0        2 
  18  chr18_62585715   Sample    T    C        0      0        2 
  18  chr18_62602944     AAsi    C    T        0      0        2 
  18  chr18_62602944     AKia    C    T        0      0        2 
  18  chr18_62602944     AOna    C    T        0      0        2 
  18  chr18_62602944     ASom    C    T        0      0        2 
  18  chr18_62602944     HCab    C    T        0      0        2 
  18  chr18_62602944     HPrz    C    T        0      0        2 
  18  chr18_62602944     ZBoe    C    T        0      0        2 
  18  chr18_62602944     ZGre    C    T        0      0        2 
  18  chr18_62602944     ZHar    C    T      0.5      1        2 
  18  chr18_62602944   Sample    C    T        0      0        2 
  18  chr18_62605178     AAsi    C    T        1      2        2 
  18  chr18_62605178     AKia    C    T        0      0        2 
  18  chr18_62605178     AOna    C    T        0      0        2 
  18  chr18_62605178     ASom    C    T        0      0        2 
  18  chr18_62605178     HCab    C    T        0      0        2 
  18  chr18_62605178     HPrz    C    T        0      0        2 
  18  chr18_62605178     ZBoe    C    T        0      0        2 
  18  chr18_62605178     ZGre    C    T        0      0        2 
  18  chr18_62605178     ZHar    C    T        0      0        2 
  18  chr18_62605178   Sample    C    T        1      2        2 
  18  chr18_62609910     AAsi    C    T        0      0        2 
  18  chr18_62609910     AKia    C    T        0      0        2 
  18  chr18_62609910     AOna    C    T        0      0        2 
  18  chr18_62609910     ASom    C    T        0      0        2 
  18  chr18_62609910     HCab    C    T        0      0        2 
  18  chr18_62609910     HPrz    C    T        0      0        2 
  18  chr18_62609910     ZBoe    C    T        0      0        2 
  18  chr18_62609910     ZGre    C    T        0      0        2 
  18  chr18_62609910     ZHar    C    T      0.5      1        2 
  18  chr18_62609910   Sample    C    T        0      0        2 
  18  chr18_62610503     AAsi    C    T        0      0        2 
  18  chr18_62610503     AKia    C    T        0      0        2 
  18  chr18_62610503     AOna    C    T        0      0        2 
  18  chr18_62610503     ASom    C    T        0      0        2 
  18  chr18_62610503     HCab    C    T        0      0        2 
  18  chr18_62610503     HPrz    C    T        0      0        2 
  18  chr18_62610503     ZBoe    C    T        0      0        2 
  18  chr18_62610503     ZGre    C    T        0      0        2 
  18  chr18_62610503     ZHar    C    T      0.5      1        2 
  18  chr18_62610503   Sample    C    T        0      0        2 
  18  chr18_62618278     AAsi    T    C        1      2        2 
  18  chr18_62618278     AKia    T    C        0      0        2 
  18  chr18_62618278     AOna    T    C        0      0        2 
  18  chr18_62618278     ASom    T    C        0      0        2 
  18  chr18_62618278     HCab    T    C        1      2        2 
  18  chr18_62618278     HPrz    T    C        1      2        2 
  18  chr18_62618278     ZBoe    T    C        0      0        2 
  18  chr18_62618278     ZGre    T    C        0      0        2 
  18  chr18_62618278     ZHar    T    C        0      0        2 
  18  chr18_62618278   Sample    T    C        1      2        2 
  18  chr18_62618279     AAsi    A    G        0      0        2 
  18  chr18_62618279     AKia    A    G        0      0        2 
  18  chr18_62618279     AOna    A    G        0      0        2 
  18  chr18_62618279     ASom    A    G        0      0        2 
  18  chr18_62618279     HCab    A    G        0      0        2 
  18  chr18_62618279     HPrz    A    G        0      0        2 
  18  chr18_62618279     ZBoe    A    G        0      0        2 
  18  chr18_62618279     ZGre    A    G        0      0        2 
  18  chr18_62618279     ZHar    A    G        1      2        2 
  18  chr18_62618279   Sample    A    G        0      0        2 
  18  chr18_62621652     AAsi    T    C        0      0        2 
  18  chr18_62621652     AKia    T    C        0      0        2 
  18  chr18_62621652     AOna    T    C        0      0        2 
  18  chr18_62621652     ASom    T    C        0      0        2 
  18  chr18_62621652     HCab    T    C        1      2        2 
  18  chr18_62621652     HPrz    T    C        1      2        2 
  18  chr18_62621652     ZBoe    T    C        0      0        2 
  18  chr18_62621652     ZGre    T    C        0      0        2 
  18  chr18_62621652     ZHar    T    C        0      0        2 
  18  chr18_62621652   Sample    T    C        0      0        2 
  18  chr18_62629655     AAsi    T    C        0      0        2 
  18  chr18_62629655     AKia    T    C      0.5      1        2 
  18  chr18_62629655     AOna    T    C        0      0        2 
  18  chr18_62629655     ASom    T    C        0      0        2 
  18  chr18_62629655     HCab    T    C        0      0        2 
  18  chr18_62629655     HPrz    T    C        0      0        2 
  18  chr18_62629655     ZBoe    T    C        0      0        2 
  18  chr18_62629655     ZGre    T    C        0      0        2 
  18  chr18_62629655     ZHar    T    C        0      0        2 
  18  chr18_62629655   Sample    T    C        0      0        2 
  18  chr18_62631597     AAsi    A    G        0      0        2 
  18  chr18_62631597     AKia    A    G        0      0        2 
  18  chr18_62631597     AOna    A    G        0      0        2 
  18  chr18_62631597     ASom    A    G        0      0        2 
  18  chr18_62631597     HCab    A    G        0      0        2 
  18  chr18_62631597     HPrz    A    G        0      0        2 
  18  chr18_62631597     ZBoe    A    G        0      0        2 
  18  chr18_62631597     ZGre    A    G      0.5      1        2 
  18  chr18_62631597     ZHar    A    G        0      0        2 
  18  chr18_62631597   Sample    A    G        0      0        2 
  18  chr18_62631613     AAsi    A    G        0      0        2 
  18  chr18_62631613     AKia    A    G      0.5      1        2 
  18  chr18_62631613     AOna    A    G        0      0        2 
  18  chr18_62631613     ASom    A    G        0      0        2 
  18  chr18_62631613     HCab    A    G        0      0        2 
  18  chr18_62631613     HPrz    A    G        0      0        2 
  18  chr18_62631613     ZBoe    A    G        0      0        2 
  18  chr18_62631613     ZGre    A    G        0      0        2 
  18  chr18_62631613     ZHar    A    G        0      0        2 
  18  chr18_62631613   Sample    A    G        0      0        2 
  18  chr18_62642014     AAsi    C    T        0      0        2 
  18  chr18_62642014     AKia    C    T        0      0        2 
  18  chr18_62642014     AOna    C    T      0.5      1        2 
  18  chr18_62642014     ASom    C    T        0      0        2 
  18  chr18_62642014     HCab    C    T        0      0        2 
  18  chr18_62642014     HPrz    C    T        0      0        2 
  18  chr18_62642014     ZBoe    C    T        0      0        2 
  18  chr18_62642014     ZGre    C    T        0      0        2 
  18  chr18_62642014     ZHar    C    T        0      0        2 
  18  chr18_62642014   Sample    C    T        0      0        2 
  18  chr18_62667891     AAsi    C    T        0      0        2 
  18  chr18_62667891     AKia    C    T        0      0        2 
  18  chr18_62667891     AOna    C    T        0      0        2 
  18  chr18_62667891     ASom    C    T      0.5      1        2 
  18  chr18_62667891     HCab    C    T        0      0        2 
  18  chr18_62667891     HPrz    C    T        0      0        2 
  18  chr18_62667891     ZBoe    C    T        0      0        2 
  18  chr18_62667891     ZGre    C    T        0      0        2 
  18  chr18_62667891     ZHar    C    T        0      0        2 
  18  chr18_62667891   Sample    C    T        0      0        2 
  18  chr18_62678983     AAsi    T    A        0      0        2 
  18  chr18_62678983     AKia    T    A        1      2        2 
  18  chr18_62678983     AOna    T    A      0.5      1        2 
  18  chr18_62678983     ASom    T    A        0      0        2 
  18  chr18_62678983     HCab    T    A        0      0        2 
  18  chr18_62678983     HPrz    T    A        0      0        2 
  18  chr18_62678983     ZBoe    T    A        0      0        2 
  18  chr18_62678983     ZGre    T    A        0      0        2 
  18  chr18_62678983     ZHar    T    A        0      0        2 
  18  chr18_62678983   Sample    T    A        0      0        2 
  18  chr18_62684052     AAsi    C    A        0      0        2 
  18  chr18_62684052     AKia    C    A        0      0        2 
  18  chr18_62684052     AOna    C    A        0      0        2 
  18  chr18_62684052     ASom    C    A        0      0        2 
  18  chr18_62684052     HCab    C    A        0      0        2 
  18  chr18_62684052     HPrz    C    A        0      0        2 
  18  chr18_62684052     ZBoe    C    A        0      0        2 
  18  chr18_62684052     ZGre    C    A        0      0        2 
  18  chr18_62684052     ZHar    C    A        1      2        2 
  18  chr18_62684052   Sample    C    A        0      0        2 
  18  chr18_62687838     AAsi    G    C        0      0        2 
  18  chr18_62687838     AKia    G    C        0      0        2 
  18  chr18_62687838     AOna    G    C        0      0        2 
  18  chr18_62687838     ASom    G    C        0      0        2 
  18  chr18_62687838     HCab    G    C        0      0        2 
  18  chr18_62687838     HPrz    G    C        0      0        2 
  18  chr18_62687838     ZBoe    G    C        0      0        2 
  18  chr18_62687838     ZGre    G    C        0      0        2 
  18  chr18_62687838     ZHar    G    C      0.5      1        2 
  18  chr18_62687838   Sample    G    C        0      0        2 
  18  chr18_62695644     AAsi    C    A        0      0        2 
  18  chr18_62695644     AKia    C    A        0      0        2 
  18  chr18_62695644     AOna    C    A        0      0        2 
  18  chr18_62695644     ASom    C    A        0      0        2 
  18  chr18_62695644     HCab    C    A      0.5      1        2 
  18  chr18_62695644     HPrz    C    A      0.5      1        2 
  18  chr18_62695644     ZBoe    C    A        0      0        2 
  18  chr18_62695644     ZGre    C    A        0      0        2 
  18  chr18_62695644     ZHar    C    A        0      0        2 
  18  chr18_62695644   Sample    C    A        0      0        2 
  18  chr18_62697933     AAsi    T    C        0      0        2 
  18  chr18_62697933     AKia    T    C        0      0        2 
  18  chr18_62697933     AOna    T    C        0      0        2 
  18  chr18_62697933     ASom    T    C        0      0        2 
  18  chr18_62697933     HCab    T    C        0      0        2 
  18  chr18_62697933     HPrz    T    C        0      0        2 
  18  chr18_62697933     ZBoe    T    C        0      0        2 
  18  chr18_62697933     ZGre    T    C        0      0        2 
  18  chr18_62697933     ZHar    T    C      0.5      1        2 
  18  chr18_62697933   Sample    T    C        0      0        2 
  18  chr18_62698158     AAsi    A    C        0      0        2 
  18  chr18_62698158     AKia    A    C        0      0        2 
  18  chr18_62698158     AOna    A    C        0      0        2 
  18  chr18_62698158     ASom    A    C        0      0        2 
  18  chr18_62698158     HCab    A    C        0      0        2 
  18  chr18_62698158     HPrz    A    C        0      0        2 
  18  chr18_62698158     ZBoe    A    C      0.5      1        2 
  18  chr18_62698158     ZGre    A    C        0      0        2 
  18  chr18_62698158     ZHar    A    C        0      0        2 
  18  chr18_62698158   Sample    A    C        0      0        2 
  18  chr18_62701869     AAsi    C    A        0      0        2 
  18  chr18_62701869     AKia    C    A        0      0        2 
  18  chr18_62701869     AOna    C    A        0      0        2 
  18  chr18_62701869     ASom    C    A        0      0        2 
  18  chr18_62701869     HCab    C    A      0.5      1        2 
  18  chr18_62701869     HPrz    C    A        0      0        2 
  18  chr18_62701869     ZBoe    C    A        0      0        2 
  18  chr18_62701869     ZGre    C    A        0      0        2 
  18  chr18_62701869     ZHar    C    A        0      0        2 
  18  chr18_62701869   Sample    C    A        0      0        2 
  18  chr18_62720116     AAsi    G    A        0      0        2 
  18  chr18_62720116     AKia    G    A        0      0        2 
  18  chr18_62720116     AOna    G    A        0      0        2 
  18  chr18_62720116     ASom    G    A        0      0        2 
  18  chr18_62720116     HCab    G    A        0      0        2 
  18  chr18_62720116     HPrz    G    A        0      0        2 
  18  chr18_62720116     ZBoe    G    A        0      0        2 
  18  chr18_62720116     ZGre    G    A      0.5      1        2 
  18  chr18_62720116     ZHar    G    A        0      0        2 
  18  chr18_62720116   Sample    G    A        0      0        2 
  18  chr18_62723512     AAsi    A    G        0      0        2 
  18  chr18_62723512     AKia    A    G        0      0        2 
  18  chr18_62723512     AOna    A    G        0      0        2 
  18  chr18_62723512     ASom    A    G        0      0        2 
  18  chr18_62723512     HCab    A    G        0      0        2 
  18  chr18_62723512     HPrz    A    G        0      0        2 
  18  chr18_62723512     ZBoe    A    G      0.5      1        2 
  18  chr18_62723512     ZGre    A    G        0      0        2 
  18  chr18_62723512     ZHar    A    G        0      0        2 
  18  chr18_62723512   Sample    A    G        0      0        2 
  18  chr18_62724640     AAsi    A    G        1      2        2 
  18  chr18_62724640     AKia    A    G        0      0        2 
  18  chr18_62724640     AOna    A    G        0      0        2 
  18  chr18_62724640     ASom    A    G        0      0        2 
  18  chr18_62724640     HCab    A    G        0      0        2 
  18  chr18_62724640     HPrz    A    G        0      0        2 
  18  chr18_62724640     ZBoe    A    G        0      0        2 
  18  chr18_62724640     ZGre    A    G        0      0        2 
  18  chr18_62724640     ZHar    A    G        0      0        2 
  18  chr18_62724640   Sample    A    G        0      0        2 
  18  chr18_62734019     AAsi    T    C        1      2        2 
  18  chr18_62734019     AKia    T    C        0      0        2 
  18  chr18_62734019     AOna    T    C        0      0        2 
  18  chr18_62734019     ASom    T    C        1      2        2 
  18  chr18_62734019     HCab    T    C        0      0        2 
  18  chr18_62734019     HPrz    T    C        0      0        2 
  18  chr18_62734019     ZBoe    T    C        1      2        2 
  18  chr18_62734019     ZGre    T    C        1      2        2 
  18  chr18_62734019     ZHar    T    C        0      0        2 
  18  chr18_62734019   Sample    T    C        1      2        2 
  18  chr18_62756401     AAsi    G    T        1      2        2 
  18  chr18_62756401     AKia    G    T        0      0        2 
  18  chr18_62756401     AOna    G    T        0      0        2 
  18  chr18_62756401     ASom    G    T        1      2        2 
  18  chr18_62756401     HCab    G    T        0      0        2 
  18  chr18_62756401     HPrz    G    T        0      0        2 
  18  chr18_62756401     ZBoe    G    T        0      0        2 
  18  chr18_62756401     ZGre    G    T        0      0        2 
  18  chr18_62756401     ZHar    G    T        0      0        2 
  18  chr18_62756401   Sample    G    T        1      2        2 
  18  chr18_62762707     AAsi    A    G        0      0        2 
  18  chr18_62762707     AKia    A    G        0      0        2 
  18  chr18_62762707     AOna    A    G        0      0        2 
  18  chr18_62762707     ASom    A    G        0      0        2 
  18  chr18_62762707     HCab    A    G        0      0        2 
  18  chr18_62762707     HPrz    A    G        0      0        2 
  18  chr18_62762707     ZBoe    A    G      0.5      1        2 
  18  chr18_62762707     ZGre    A    G        0      0        2 
  18  chr18_62762707     ZHar    A    G        0      0        2 
  18  chr18_62762707   Sample    A    G        0      0        2 
  18  chr18_62764555     AAsi    A    G        0      0        2 
  18  chr18_62764555     AKia    A    G        0      0        2 
  18  chr18_62764555     AOna    A    G        0      0        2 
  18  chr18_62764555     ASom    A    G        0      0        2 
  18  chr18_62764555     HCab    A    G        0      0        2 
  18  chr18_62764555     HPrz    A    G        0      0        2 
  18  chr18_62764555     ZBoe    A    G      0.5      1        2 
  18  chr18_62764555     ZGre    A    G        0      0        2 
  18  chr18_62764555     ZHar    A    G        0      0        2 
  18  chr18_62764555   Sample    A    G        0      0        2 
  18  chr18_62769016     AAsi    T    C        0      0        2 
  18  chr18_62769016     AKia    T    C      0.5      1        2 
  18  chr18_62769016     AOna    T    C        0      0        2 
  18  chr18_62769016     ASom    T    C        0      0        2 
  18  chr18_62769016     HCab    T    C        0      0        2 
  18  chr18_62769016     HPrz    T    C        0      0        2 
  18  chr18_62769016     ZBoe    T    C        0      0        2 
  18  chr18_62769016     ZGre    T    C        0      0        2 
  18  chr18_62769016     ZHar    T    C        0      0        2 
  18  chr18_62769016   Sample    T    C        0      0        2 
  18  chr18_62774067     AAsi    A    T        0      0        2 
  18  chr18_62774067     AKia    A    T        0      0        2 
  18  chr18_62774067     AOna    A    T        0      0        2 
  18  chr18_62774067     ASom    A    T        0      0        2 
  18  chr18_62774067     HCab    A    T        0      0        2 
  18  chr18_62774067     HPrz    A    T        0      0        2 
  18  chr18_62774067     ZBoe    A    T        0      0        2 
  18  chr18_62774067     ZGre    A    T        0      0        2 
  18  chr18_62774067     ZHar    A    T      0.5      1        2 
  18  chr18_62774067   Sample    A    T        0      0        2 
  18  chr18_62776250     AAsi    A    G        0      0        2 
  18  chr18_62776250     AKia    A    G        0      0        2 
  18  chr18_62776250     AOna    A    G        0      0        2 
  18  chr18_62776250     ASom    A    G        0      0        2 
  18  chr18_62776250     HCab    A    G        0      0        2 
  18  chr18_62776250     HPrz    A    G        0      0        2 
  18  chr18_62776250     ZBoe    A    G        0      0        2 
  18  chr18_62776250     ZGre    A    G        0      0        2 
  18  chr18_62776250     ZHar    A    G        1      2        2 
  18  chr18_62776250   Sample    A    G        0      0        2 
  18  chr18_62781578     AAsi    G    T        0      0        2 
  18  chr18_62781578     AKia    G    T        0      0        2 
  18  chr18_62781578     AOna    G    T        0      0        2 
  18  chr18_62781578     ASom    G    T        1      2        2 
  18  chr18_62781578     HCab    G    T        0      0        2 
  18  chr18_62781578     HPrz    G    T        0      0        2 
  18  chr18_62781578     ZBoe    G    T        0      0        2 
  18  chr18_62781578     ZGre    G    T        0      0        2 
  18  chr18_62781578     ZHar    G    T        0      0        2 
  18  chr18_62781578   Sample    G    T        1      2        2 
  18  chr18_62788399     AAsi    G    A        0      0        2 
  18  chr18_62788399     AKia    G    A        0      0        2 
  18  chr18_62788399     AOna    G    A        0      0        2 
  18  chr18_62788399     ASom    G    A        0      0        2 
  18  chr18_62788399     HCab    G    A        0      0        2 
  18  chr18_62788399     HPrz    G    A        0      0        2 
  18  chr18_62788399     ZBoe    G    A        0      0        2 
  18  chr18_62788399     ZGre    G    A      0.5      1        2 
  18  chr18_62788399     ZHar    G    A        0      0        2 
  18  chr18_62788399   Sample    G    A        0      0        2 
  18  chr18_62802982     AAsi    T    C        0      0        2 
  18  chr18_62802982     AKia    T    C        0      0        2 
  18  chr18_62802982     AOna    T    C        1      2        2 
  18  chr18_62802982     ASom    T    C        0      0        2 
  18  chr18_62802982     HCab    T    C        0      0        2 
  18  chr18_62802982     HPrz    T    C        0      0        2 
  18  chr18_62802982     ZBoe    T    C        0      0        2 
  18  chr18_62802982     ZGre    T    C        0      0        2 
  18  chr18_62802982     ZHar    T    C        0      0        2 
  18  chr18_62802982   Sample    T    C        0      0        2 
  18  chr18_62804373     AAsi    T    C        1      2        2 
  18  chr18_62804373     AKia    T    C        0      0        2 
  18  chr18_62804373     AOna    T    C        0      0        2 
  18  chr18_62804373     ASom    T    C        1      2        2 
  18  chr18_62804373     HCab    T    C        0      0        2 
  18  chr18_62804373     HPrz    T    C        0      0        2 
  18  chr18_62804373     ZBoe    T    C        0      0        2 
  18  chr18_62804373     ZGre    T    C        0      0        2 
  18  chr18_62804373     ZHar    T    C        0      0        2 
  18  chr18_62804373   Sample    T    C        1      2        2 
  18  chr18_62805257     AAsi    A    G        0      0        2 
  18  chr18_62805257     AKia    A    G        0      0        2 
  18  chr18_62805257     AOna    A    G        0      0        2 
  18  chr18_62805257     ASom    A    G        0      0        2 
  18  chr18_62805257     HCab    A    G        0      0        2 
  18  chr18_62805257     HPrz    A    G        0      0        2 
  18  chr18_62805257     ZBoe    A    G        0      0        2 
  18  chr18_62805257     ZGre    A    G      0.5      1        2 
  18  chr18_62805257     ZHar    A    G        0      0        2 
  18  chr18_62805257   Sample    A    G        0      0        2 
  18  chr18_62807194     AAsi    C    G        0      0        2 
  18  chr18_62807194     AKia    C    G        0      0        2 
  18  chr18_62807194     AOna    C    G        0      0        2 
  18  chr18_62807194     ASom    C    G        0      0        2 
  18  chr18_62807194     HCab    C    G        0      0        2 
  18  chr18_62807194     HPrz    C    G        0      0        2 
  18  chr18_62807194     ZBoe    C    G      0.5      1        2 
  18  chr18_62807194     ZGre    C    G        0      0        2 
  18  chr18_62807194     ZHar    C    G        0      0        2 
  18  chr18_62807194   Sample    C    G        0      0        2 
  18  chr18_62816141     AAsi    C    T        1      2        2 
  18  chr18_62816141     AKia    C    T        0      0        2 
  18  chr18_62816141     AOna    C    T        0      0        2 
  18  chr18_62816141     ASom    C    T        1      2        2 
  18  chr18_62816141     HCab    C    T        0      0        2 
  18  chr18_62816141     HPrz    C    T        0      0        2 
  18  chr18_62816141     ZBoe    C    T        0      0        2 
  18  chr18_62816141     ZGre    C    T        0      0        2 
  18  chr18_62816141     ZHar    C    T        0      0        2 
  18  chr18_62816141   Sample    C    T        1      2        2 
  18  chr18_62824668     AAsi    C    A        0      0        2 
  18  chr18_62824668     AKia    C    A        0      0        2 
  18  chr18_62824668     AOna    C    A      0.5      1        2 
  18  chr18_62824668     ASom    C    A        0      0        2 
  18  chr18_62824668     HCab    C    A        0      0        2 
  18  chr18_62824668     HPrz    C    A        0      0        2 
  18  chr18_62824668     ZBoe    C    A        0      0        2 
  18  chr18_62824668     ZGre    C    A        0      0        2 
  18  chr18_62824668     ZHar    C    A        0      0        2 
  18  chr18_62824668   Sample    C    A        0      0        2 
  18  chr18_62832585     AAsi    C    T        0      0        2 
  18  chr18_62832585     AKia    C    T        0      0        2 
  18  chr18_62832585     AOna    C    T        0      0        2 
  18  chr18_62832585     ASom    C    T        0      0        2 
  18  chr18_62832585     HCab    C    T      0.5      1        2 
  18  chr18_62832585     HPrz    C    T        1      2        2 
  18  chr18_62832585     ZBoe    C    T        0      0        2 
  18  chr18_62832585     ZGre    C    T        0      0        2 
  18  chr18_62832585     ZHar    C    T        0      0        2 
  18  chr18_62832585   Sample    C    T        0      0        2 
  18  chr18_62836370     AAsi    A    G        0      0        2 
  18  chr18_62836370     AKia    A    G        0      0        2 
  18  chr18_62836370     AOna    A    G        0      0        2 
  18  chr18_62836370     ASom    A    G        0      0        2 
  18  chr18_62836370     HCab    A    G      0.5      1        2 
  18  chr18_62836370     HPrz    A    G        0      0        2 
  18  chr18_62836370     ZBoe    A    G        0      0        2 
  18  chr18_62836370     ZGre    A    G        0      0        2 
  18  chr18_62836370     ZHar    A    G        0      0        2 
  18  chr18_62836370   Sample    A    G        0      0        2 
  18  chr18_62841544     AAsi    G    A        0      0        2 
  18  chr18_62841544     AKia    G    A        0      0        2 
  18  chr18_62841544     AOna    G    A      0.5      1        2 
  18  chr18_62841544     ASom    G    A        0      0        2 
  18  chr18_62841544     HCab    G    A        0      0        2 
  18  chr18_62841544     HPrz    G    A        0      0        2 
  18  chr18_62841544     ZBoe    G    A        0      0        2 
  18  chr18_62841544     ZGre    G    A        0      0        2 
  18  chr18_62841544     ZHar    G    A        0      0        2 
  18  chr18_62841544   Sample    G    A        0      0        2 
  18  chr18_62849909     AAsi    A    G        0      0        2 
  18  chr18_62849909     AKia    A    G        0      0        2 
  18  chr18_62849909     AOna    A    G        0      0        2 
  18  chr18_62849909     ASom    A    G        0      0        2 
  18  chr18_62849909     HCab    A    G        0      0        2 
  18  chr18_62849909     HPrz    A    G        0      0        2 
  18  chr18_62849909     ZBoe    A    G        0      0        2 
  18  chr18_62849909     ZGre    A    G        0      0        2 
  18  chr18_62849909     ZHar    A    G        1      2        2 
  18  chr18_62849909   Sample    A    G        0      0        2 
  18  chr18_62852146     AAsi    C    T        0      0        2 
  18  chr18_62852146     AKia    C    T        0      0        2 
  18  chr18_62852146     AOna    C    T        0      0        2 
  18  chr18_62852146     ASom    C    T        0      0        2 
  18  chr18_62852146     HCab    C    T        0      0        2 
  18  chr18_62852146     HPrz    C    T        0      0        2 
  18  chr18_62852146     ZBoe    C    T        0      0        2 
  18  chr18_62852146     ZGre    C    T      0.5      1        2 
  18  chr18_62852146     ZHar    C    T        0      0        2 
  18  chr18_62852146   Sample    C    T        0      0        2 
  18  chr18_62855153     AAsi    C    A        0      0        2 
  18  chr18_62855153     AKia    C    A        0      0        2 
  18  chr18_62855153     AOna    C    A        0      0        2 
  18  chr18_62855153     ASom    C    A        0      0        2 
  18  chr18_62855153     HCab    C    A        1      2        2 
  18  chr18_62855153     HPrz    C    A        1      2        2 
  18  chr18_62855153     ZBoe    C    A        0      0        2 
  18  chr18_62855153     ZGre    C    A        0      0        2 
  18  chr18_62855153     ZHar    C    A        0      0        2 
  18  chr18_62855153   Sample    C    A        0      0        2 
  18  chr18_62859781     AAsi    C    T      0.5      1        2 
  18  chr18_62859781     AKia    C    T        0      0        2 
  18  chr18_62859781     AOna    C    T        0      0        2 
  18  chr18_62859781     ASom    C    T        0      0        2 
  18  chr18_62859781     HCab    C    T        0      0        2 
  18  chr18_62859781     HPrz    C    T        0      0        2 
  18  chr18_62859781     ZBoe    C    T        0      0        2 
  18  chr18_62859781     ZGre    C    T        0      0        2 
  18  chr18_62859781     ZHar    C    T        0      0        2 
  18  chr18_62859781   Sample    C    T        0      0        2 
  18  chr18_62879257     AAsi    G    A        0      0        2 
  18  chr18_62879257     AKia    G    A        1      2        2 
  18  chr18_62879257     AOna    G    A        0      0        2 
  18  chr18_62879257     ASom    G    A        0      0        2 
  18  chr18_62879257     HCab    G    A        0      0        2 
  18  chr18_62879257     HPrz    G    A        0      0        2 
  18  chr18_62879257     ZBoe    G    A        0      0        2 
  18  chr18_62879257     ZGre    G    A        0      0        2 
  18  chr18_62879257     ZHar    G    A        0      0        2 
  18  chr18_62879257   Sample    G    A        0      0        2 
  18  chr18_62887651     AAsi    C    A        0      0        2 
  18  chr18_62887651     AKia    C    A        0      0        2 
  18  chr18_62887651     AOna    C    A        0      0        2 
  18  chr18_62887651     ASom    C    A        0      0        2 
  18  chr18_62887651     HCab    C    A        1      2        2 
  18  chr18_62887651     HPrz    C    A        1      2        2 
  18  chr18_62887651     ZBoe    C    A        0      0        2 
  18  chr18_62887651     ZGre    C    A        0      0        2 
  18  chr18_62887651     ZHar    C    A        0      0        2 
  18  chr18_62887651   Sample    C    A        0      0        2 
  18  chr18_62889039     AAsi    T    A        0      0        2 
  18  chr18_62889039     AKia    T    A        0      0        2 
  18  chr18_62889039     AOna    T    A        0      0        2 
  18  chr18_62889039     ASom    T    A        0      0        2 
  18  chr18_62889039     HCab    T    A        1      2        2 
  18  chr18_62889039     HPrz    T    A        1      2        2 
  18  chr18_62889039     ZBoe    T    A        0      0        2 
  18  chr18_62889039     ZGre    T    A        0      0        2 
  18  chr18_62889039     ZHar    T    A        0      0        2 
  18  chr18_62889039   Sample    T    A        0      0        2 
  18  chr18_62892412     AAsi    A    T      0.5      1        2 
  18  chr18_62892412     AKia    A    T        0      0        2 
  18  chr18_62892412     AOna    A    T        0      0        2 
  18  chr18_62892412     ASom    A    T        0      0        2 
  18  chr18_62892412     HCab    A    T        0      0        2 
  18  chr18_62892412     HPrz    A    T        0      0        2 
  18  chr18_62892412     ZBoe    A    T        0      0        2 
  18  chr18_62892412     ZGre    A    T        0      0        2 
  18  chr18_62892412     ZHar    A    T        0      0        2 
  18  chr18_62892412   Sample    A    T        0      0        2 
  18  chr18_62901141     AAsi    A    G        0      0        2 
  18  chr18_62901141     AKia    A    G        0      0        2 
  18  chr18_62901141     AOna    A    G        0      0        2 
  18  chr18_62901141     ASom    A    G        1      2        2 
  18  chr18_62901141     HCab    A    G        0      0        2 
  18  chr18_62901141     HPrz    A    G        0      0        2 
  18  chr18_62901141     ZBoe    A    G        0      0        2 
  18  chr18_62901141     ZGre    A    G        0      0        2 
  18  chr18_62901141     ZHar    A    G        0      0        2 
  18  chr18_62901141   Sample    A    G        0      0        2 
  18  chr18_62902412     AAsi    A    G      0.5      1        2 
  18  chr18_62902412     AKia    A    G        0      0        2 
  18  chr18_62902412     AOna    A    G        0      0        2 
  18  chr18_62902412     ASom    A    G        0      0        2 
  18  chr18_62902412     HCab    A    G        0      0        2 
  18  chr18_62902412     HPrz    A    G        0      0        2 
  18  chr18_62902412     ZBoe    A    G        0      0        2 
  18  chr18_62902412     ZGre    A    G        0      0        2 
  18  chr18_62902412     ZHar    A    G        0      0        2 
  18  chr18_62902412   Sample    A    G        0      0        2 
  18  chr18_62905533     AAsi    G    T        0      0        2 
  18  chr18_62905533     AKia    G    T        0      0        2 
  18  chr18_62905533     AOna    G    T        0      0        2 
  18  chr18_62905533     ASom    G    T      0.5      1        2 
  18  chr18_62905533     HCab    G    T        0      0        2 
  18  chr18_62905533     HPrz    G    T        0      0        2 
  18  chr18_62905533     ZBoe    G    T        0      0        2 
  18  chr18_62905533     ZGre    G    T        0      0        2 
  18  chr18_62905533     ZHar    G    T        0      0        2 
  18  chr18_62905533   Sample    G    T        0      0        2 
  18  chr18_62907574     AAsi    A    G        0      0        2 
  18  chr18_62907574     AKia    A    G        0      0        2 
  18  chr18_62907574     AOna    A    G      0.5      1        2 
  18  chr18_62907574     ASom    A    G        0      0        2 
  18  chr18_62907574     HCab    A    G        0      0        2 
  18  chr18_62907574     HPrz    A    G        0      0        2 
  18  chr18_62907574     ZBoe    A    G        0      0        2 
  18  chr18_62907574     ZGre    A    G        0      0        2 
  18  chr18_62907574     ZHar    A    G        0      0        2 
  18  chr18_62907574   Sample    A    G        0      0        2 
  18  chr18_62909094     AAsi    G    A        0      0        2 
  18  chr18_62909094     AKia    G    A        0      0        2 
  18  chr18_62909094     AOna    G    A        0      0        2 
  18  chr18_62909094     ASom    G    A        0      0        2 
  18  chr18_62909094     HCab    G    A        0      0        2 
  18  chr18_62909094     HPrz    G    A        0      0        2 
  18  chr18_62909094     ZBoe    G    A        0      0        2 
  18  chr18_62909094     ZGre    G    A      0.5      1        2 
  18  chr18_62909094     ZHar    G    A        0      0        2 
  18  chr18_62909094   Sample    G    A        0      0        2 
  18  chr18_62917044     AAsi    A    G        0      0        2 
  18  chr18_62917044     AKia    A    G      0.5      1        2 
  18  chr18_62917044     AOna    A    G        0      0        2 
  18  chr18_62917044     ASom    A    G        0      0        2 
  18  chr18_62917044     HCab    A    G        0      0        2 
  18  chr18_62917044     HPrz    A    G        0      0        2 
  18  chr18_62917044     ZBoe    A    G        0      0        2 
  18  chr18_62917044     ZGre    A    G        0      0        2 
  18  chr18_62917044     ZHar    A    G        0      0        2 
  18  chr18_62917044   Sample    A    G        0      0        2 
  18  chr18_62917862     AAsi    G    A        0      0        2 
  18  chr18_62917862     AKia    G    A        0      0        2 
  18  chr18_62917862     AOna    G    A        0      0        2 
  18  chr18_62917862     ASom    G    A        0      0        2 
  18  chr18_62917862     HCab    G    A        1      2        2 
  18  chr18_62917862     HPrz    G    A        1      2        2 
  18  chr18_62917862     ZBoe    G    A        0      0        2 
  18  chr18_62917862     ZGre    G    A        0      0        2 
  18  chr18_62917862     ZHar    G    A        0      0        2 
  18  chr18_62917862   Sample    G    A        0      0        2 
  18  chr18_62920296     AAsi    T    C        0      0        2 
  18  chr18_62920296     AKia    T    C        0      0        2 
  18  chr18_62920296     AOna    T    C        0      0        2 
  18  chr18_62920296     ASom    T    C        0      0        2 
  18  chr18_62920296     HCab    T    C        0      0        2 
  18  chr18_62920296     HPrz    T    C        0      0        2 
  18  chr18_62920296     ZBoe    T    C      0.5      1        2 
  18  chr18_62920296     ZGre    T    C        0      0        2 
  18  chr18_62920296     ZHar    T    C        0      0        2 
  18  chr18_62920296   Sample    T    C        0      0        2 
  18  chr18_62931592     AAsi    T    C        0      0        2 
  18  chr18_62931592     AKia    T    C        1      2        2 
  18  chr18_62931592     AOna    T    C        0      0        2 
  18  chr18_62931592     ASom    T    C        0      0        2 
  18  chr18_62931592     HCab    T    C        0      0        2 
  18  chr18_62931592     HPrz    T    C        0      0        2 
  18  chr18_62931592     ZBoe    T    C        0      0        2 
  18  chr18_62931592     ZGre    T    C        0      0        2 
  18  chr18_62931592     ZHar    T    C        0      0        2 
  18  chr18_62931592   Sample    T    C        0      0        2 
  18  chr18_62938013     AAsi    C    G        0      0        2 
  18  chr18_62938013     AKia    C    G        0      0        2 
  18  chr18_62938013     AOna    C    G        0      0        2 
  18  chr18_62938013     ASom    C    G        0      0        2 
  18  chr18_62938013     HCab    C    G        1      2        2 
  18  chr18_62938013     HPrz    C    G        1      2        2 
  18  chr18_62938013     ZBoe    C    G        0      0        2 
  18  chr18_62938013     ZGre    C    G        0      0        2 
  18  chr18_62938013     ZHar    C    G        0      0        2 
  18  chr18_62938013   Sample    C    G        0      0        2 
  18  chr18_62939737     AAsi    T    C        0      0        2 
  18  chr18_62939737     AKia    T    C        0      0        2 
  18  chr18_62939737     AOna    T    C        0      0        2 
  18  chr18_62939737     ASom    T    C        0      0        2 
  18  chr18_62939737     HCab    T    C        1      2        2 
  18  chr18_62939737     HPrz    T    C        1      2        2 
  18  chr18_62939737     ZBoe    T    C        0      0        2 
  18  chr18_62939737     ZGre    T    C        0      0        2 
  18  chr18_62939737     ZHar    T    C        0      0        2 
  18  chr18_62939737   Sample    T    C        0      0        2 
  18  chr18_62943934     AAsi    A    C        0      0        2 
  18  chr18_62943934     AKia    A    C        0      0        2 
  18  chr18_62943934     AOna    A    C        0      0        2 
  18  chr18_62943934     ASom    A    C        0      0        2 
  18  chr18_62943934     HCab    A    C        1      2        2 
  18  chr18_62943934     HPrz    A    C        1      2        2 
  18  chr18_62943934     ZBoe    A    C        0      0        2 
  18  chr18_62943934     ZGre    A    C        0      0        2 
  18  chr18_62943934     ZHar    A    C        0      0        2 
  18  chr18_62943934   Sample    A    C        0      0        2 
  18  chr18_62953086     AAsi    C    T        0      0        2 
  18  chr18_62953086     AKia    C    T        0      0        2 
  18  chr18_62953086     AOna    C    T        0      0        2 
  18  chr18_62953086     ASom    C    T        0      0        2 
  18  chr18_62953086     HCab    C    T        0      0        2 
  18  chr18_62953086     HPrz    C    T        0      0        2 
  18  chr18_62953086     ZBoe    C    T      0.5      1        2 
  18  chr18_62953086     ZGre    C    T      0.5      1        2 
  18  chr18_62953086     ZHar    C    T        1      2        2 
  18  chr18_62953086   Sample    C    T        0      0        2 
  18  chr18_62966830     AAsi    A    T        0      0        2 
  18  chr18_62966830     AKia    A    T        0      0        2 
  18  chr18_62966830     AOna    A    T        0      0        2 
  18  chr18_62966830     ASom    A    T        0      0        2 
  18  chr18_62966830     HCab    A    T        1      2        2 
  18  chr18_62966830     HPrz    A    T        1      2        2 
  18  chr18_62966830     ZBoe    A    T        0      0        2 
  18  chr18_62966830     ZGre    A    T        0      0        2 
  18  chr18_62966830     ZHar    A    T        0      0        2 
  18  chr18_62966830   Sample    A    T        0      0        2 
  18  chr18_62969915     AAsi    T    A        0      0        2 
  18  chr18_62969915     AKia    T    A      0.5      1        2 
  18  chr18_62969915     AOna    T    A        0      0        2 
  18  chr18_62969915     ASom    T    A        0      0        2 
  18  chr18_62969915     HCab    T    A        0      0        2 
  18  chr18_62969915     HPrz    T    A        0      0        2 
  18  chr18_62969915     ZBoe    T    A        0      0        2 
  18  chr18_62969915     ZGre    T    A        0      0        2 
  18  chr18_62969915     ZHar    T    A        0      0        2 
  18  chr18_62969915   Sample    T    A        0      0        2 
  18  chr18_62970927     AAsi    C    T        0      0        2 
  18  chr18_62970927     AKia    C    T      0.5      1        2 
  18  chr18_62970927     AOna    C    T        0      0        2 
  18  chr18_62970927     ASom    C    T        0      0        2 
  18  chr18_62970927     HCab    C    T        0      0        2 
  18  chr18_62970927     HPrz    C    T        0      0        2 
  18  chr18_62970927     ZBoe    C    T        0      0        2 
  18  chr18_62970927     ZGre    C    T        0      0        2 
  18  chr18_62970927     ZHar    C    T        0      0        2 
  18  chr18_62970927   Sample    C    T        0      0        2 
  18  chr18_62976855     AAsi    G    T        0      0        2 
  18  chr18_62976855     AKia    G    T        0      0        2 
  18  chr18_62976855     AOna    G    T        0      0        2 
  18  chr18_62976855     ASom    G    T        0      0        2 
  18  chr18_62976855     HCab    G    T        1      2        2 
  18  chr18_62976855     HPrz    G    T        1      2        2 
  18  chr18_62976855     ZBoe    G    T        0      0        2 
  18  chr18_62976855     ZGre    G    T        0      0        2 
  18  chr18_62976855     ZHar    G    T        0      0        2 
  18  chr18_62976855   Sample    G    T        0      0        2 
  18  chr18_62984719     AAsi    C    T        0      0        2 
  18  chr18_62984719     AKia    C    T      0.5      1        2 
  18  chr18_62984719     AOna    C    T        1      2        2 
  18  chr18_62984719     ASom    C    T        0      0        2 
  18  chr18_62984719     HCab    C    T        0      0        2 
  18  chr18_62984719     HPrz    C    T        0      0        2 
  18  chr18_62984719     ZBoe    C    T        0      0        2 
  18  chr18_62984719     ZGre    C    T        0      0        2 
  18  chr18_62984719     ZHar    C    T        0      0        2 
  18  chr18_62984719   Sample    C    T        0      0        2 
  18  chr18_62987210     AAsi    G    T        1      2        2 
  18  chr18_62987210     AKia    G    T        0      0        2 
  18  chr18_62987210     AOna    G    T        0      0        2 
  18  chr18_62987210     ASom    G    T        0      0        2 
  18  chr18_62987210     HCab    G    T        0      0        2 
  18  chr18_62987210     HPrz    G    T        0      0        2 
  18  chr18_62987210     ZBoe    G    T        0      0        2 
  18  chr18_62987210     ZGre    G    T        0      0        2 
  18  chr18_62987210     ZHar    G    T        0      0        2 
  18  chr18_62987210   Sample    G    T        0      0        2 
  18  chr18_62988299     AAsi    C    G        0      0        2 
  18  chr18_62988299     AKia    C    G        0      0        2 
  18  chr18_62988299     AOna    C    G        0      0        2 
  18  chr18_62988299     ASom    C    G        0      0        2 
  18  chr18_62988299     HCab    C    G        1      2        2 
  18  chr18_62988299     HPrz    C    G        1      2        2 
  18  chr18_62988299     ZBoe    C    G        0      0        2 
  18  chr18_62988299     ZGre    C    G        0      0        2 
  18  chr18_62988299     ZHar    C    G        0      0        2 
  18  chr18_62988299   Sample    C    G        0      0        2 
  18  chr18_62993562     AAsi    G    C        1      2        2 
  18  chr18_62993562     AKia    G    C        0      0        2 
  18  chr18_62993562     AOna    G    C        0      0        2 
  18  chr18_62993562     ASom    G    C        1      2        2 
  18  chr18_62993562     HCab    G    C        0      0        2 
  18  chr18_62993562     HPrz    G    C        0      0        2 
  18  chr18_62993562     ZBoe    G    C        0      0        2 
  18  chr18_62993562     ZGre    G    C        0      0        2 
  18  chr18_62993562     ZHar    G    C        0      0        2 
  18  chr18_62993562   Sample    G    C        1      2        2 
  18  chr18_63038779     AAsi    C    A        0      0        2 
  18  chr18_63038779     AKia    C    A        0      0        2 
  18  chr18_63038779     AOna    C    A        0      0        2 
  18  chr18_63038779     ASom    C    A        0      0        2 
  18  chr18_63038779     HCab    C    A        1      2        2 
  18  chr18_63038779     HPrz    C    A        1      2        2 
  18  chr18_63038779     ZBoe    C    A        0      0        2 
  18  chr18_63038779     ZGre    C    A        0      0        2 
  18  chr18_63038779     ZHar    C    A        0      0        2 
  18  chr18_63038779   Sample    C    A        0      0        2 
  18  chr18_63043337     AAsi    C    T        0      0        2 
  18  chr18_63043337     AKia    C    T        0      0        2 
  18  chr18_63043337     AOna    C    T        0      0        2 
  18  chr18_63043337     ASom    C    T        0      0        2 
  18  chr18_63043337     HCab    C    T        1      2        2 
  18  chr18_63043337     HPrz    C    T        1      2        2 
  18  chr18_63043337     ZBoe    C    T        0      0        2 
  18  chr18_63043337     ZGre    C    T        0      0        2 
  18  chr18_63043337     ZHar    C    T        0      0        2 
  18  chr18_63043337   Sample    C    T        0      0        2 
  18  chr18_63050977     AAsi    G    A        0      0        2 
  18  chr18_63050977     AKia    G    A        0      0        2 
  18  chr18_63050977     AOna    G    A        0      0        2 
  18  chr18_63050977     ASom    G    A        0      0        2 
  18  chr18_63050977     HCab    G    A        1      2        2 
  18  chr18_63050977     HPrz    G    A        1      2        2 
  18  chr18_63050977     ZBoe    G    A        0      0        2 
  18  chr18_63050977     ZGre    G    A        0      0        2 
  18  chr18_63050977     ZHar    G    A        0      0        2 
  18  chr18_63050977   Sample    G    A        0      0        2 
  18  chr18_63057505     AAsi    C    T        0      0        2 
  18  chr18_63057505     AKia    C    T        1      2        2 
  18  chr18_63057505     AOna    C    T        0      0        2 
  18  chr18_63057505     ASom    C    T        0      0        2 
  18  chr18_63057505     HCab    C    T        0      0        2 
  18  chr18_63057505     HPrz    C    T        0      0        2 
  18  chr18_63057505     ZBoe    C    T        0      0        2 
  18  chr18_63057505     ZGre    C    T        0      0        2 
  18  chr18_63057505     ZHar    C    T        0      0        2 
  18  chr18_63057505   Sample    C    T        0      0        2 
  18  chr18_63062255     AAsi    T    C        0      0        2 
  18  chr18_63062255     AKia    T    C        0      0        2 
  18  chr18_63062255     AOna    T    C        0      0        2 
  18  chr18_63062255     ASom    T    C        0      0        2 
  18  chr18_63062255     HCab    T    C        0      0        2 
  18  chr18_63062255     HPrz    T    C        0      0        2 
  18  chr18_63062255     ZBoe    T    C      0.5      1        2 
  18  chr18_63062255     ZGre    T    C        0      0        2 
  18  chr18_63062255     ZHar    T    C        0      0        2 
  18  chr18_63062255   Sample    T    C        0      0        2 
  18  chr18_63066362     AAsi    T    A        0      0        2 
  18  chr18_63066362     AKia    T    A        0      0        2 
  18  chr18_63066362     AOna    T    A        0      0        2 
  18  chr18_63066362     ASom    T    A        0      0        2 
  18  chr18_63066362     HCab    T    A        0      0        2 
  18  chr18_63066362     HPrz    T    A        0      0        2 
  18  chr18_63066362     ZBoe    T    A      0.5      1        2 
  18  chr18_63066362     ZGre    T    A        0      0        2 
  18  chr18_63066362     ZHar    T    A        0      0        2 
  18  chr18_63066362   Sample    T    A        0      0        2 
  18  chr18_63067058     AAsi    G    A        0      0        2 
  18  chr18_63067058     AKia    G    A      0.5      1        2 
  18  chr18_63067058     AOna    G    A        0      0        2 
  18  chr18_63067058     ASom    G    A        0      0        2 
  18  chr18_63067058     HCab    G    A        0      0        2 
  18  chr18_63067058     HPrz    G    A        0      0        2 
  18  chr18_63067058     ZBoe    G    A        0      0        2 
  18  chr18_63067058     ZGre    G    A        0      0        2 
  18  chr18_63067058     ZHar    G    A        0      0        2 
  18  chr18_63067058   Sample    G    A        0      0        2 
  18  chr18_63068148     AAsi    C    A        0      0        2 
  18  chr18_63068148     AKia    C    A        0      0        2 
  18  chr18_63068148     AOna    C    A        0      0        2 
  18  chr18_63068148     ASom    C    A        0      0        2 
  18  chr18_63068148     HCab    C    A        0      0        2 
  18  chr18_63068148     HPrz    C    A        0      0        2 
  18  chr18_63068148     ZBoe    C    A      0.5      1        2 
  18  chr18_63068148     ZGre    C    A        1      2        2 
  18  chr18_63068148     ZHar    C    A        0      0        2 
  18  chr18_63068148   Sample    C    A        0      0        2 
  18  chr18_63075460     AAsi    C    T        0      0        2 
  18  chr18_63075460     AKia    C    T        0      0        2 
  18  chr18_63075460     AOna    C    T        0      0        2 
  18  chr18_63075460     ASom    C    T        0      0        2 
  18  chr18_63075460     HCab    C    T        1      2        2 
  18  chr18_63075460     HPrz    C    T        1      2        2 
  18  chr18_63075460     ZBoe    C    T        0      0        2 
  18  chr18_63075460     ZGre    C    T        0      0        2 
  18  chr18_63075460     ZHar    C    T        0      0        2 
  18  chr18_63075460   Sample    C    T        0      0        2 
  18  chr18_63077162     AAsi    G    T        0      0        2 
  18  chr18_63077162     AKia    G    T      0.5      1        2 
  18  chr18_63077162     AOna    G    T        0      0        2 
  18  chr18_63077162     ASom    G    T        0      0        2 
  18  chr18_63077162     HCab    G    T        0      0        2 
  18  chr18_63077162     HPrz    G    T        0      0        2 
  18  chr18_63077162     ZBoe    G    T        0      0        2 
  18  chr18_63077162     ZGre    G    T        0      0        2 
  18  chr18_63077162     ZHar    G    T        0      0        2 
  18  chr18_63077162   Sample    G    T        0      0        2 
  18  chr18_63080819     AAsi    C    T        0      0        2 
  18  chr18_63080819     AKia    C    T        0      0        2 
  18  chr18_63080819     AOna    C    T        0      0        2 
  18  chr18_63080819     ASom    C    T        0      0        2 
  18  chr18_63080819     HCab    C    T        0      0        2 
  18  chr18_63080819     HPrz    C    T        0      0        2 
  18  chr18_63080819     ZBoe    C    T        0      0        2 
  18  chr18_63080819     ZGre    C    T        1      2        2 
  18  chr18_63080819     ZHar    C    T        0      0        2 
  18  chr18_63080819   Sample    C    T        0      0        2 
  18  chr18_63084853     AAsi    T    C        0      0        2 
  18  chr18_63084853     AKia    T    C        0      0        2 
  18  chr18_63084853     AOna    T    C        0      0        2 
  18  chr18_63084853     ASom    T    C        0      0        2 
  18  chr18_63084853     HCab    T    C        1      2        2 
  18  chr18_63084853     HPrz    T    C        1      2        2 
  18  chr18_63084853     ZBoe    T    C        0      0        2 
  18  chr18_63084853     ZGre    T    C        0      0        2 
  18  chr18_63084853     ZHar    T    C        0      0        2 
  18  chr18_63084853   Sample    T    C        0      0        2 
  18  chr18_63088021     AAsi    A    G        0      0        2 
  18  chr18_63088021     AKia    A    G        0      0        2 
  18  chr18_63088021     AOna    A    G        0      0        2 
  18  chr18_63088021     ASom    A    G        0      0        2 
  18  chr18_63088021     HCab    A    G      0.5      1        2 
  18  chr18_63088021     HPrz    A    G        1      2        2 
  18  chr18_63088021     ZBoe    A    G        0      0        2 
  18  chr18_63088021     ZGre    A    G        0      0        2 
  18  chr18_63088021     ZHar    A    G        0      0        2 
  18  chr18_63088021   Sample    A    G        0      0        2 
  18  chr18_63093004     AAsi    C    T        0      0        2 
  18  chr18_63093004     AKia    C    T      0.5      1        2 
  18  chr18_63093004     AOna    C    T        1      2        2 
  18  chr18_63093004     ASom    C    T        0      0        2 
  18  chr18_63093004     HCab    C    T        0      0        2 
  18  chr18_63093004     HPrz    C    T        0      0        2 
  18  chr18_63093004     ZBoe    C    T        0      0        2 
  18  chr18_63093004     ZGre    C    T        0      0        2 
  18  chr18_63093004     ZHar    C    T        0      0        2 
  18  chr18_63093004   Sample    C    T        0      0        2 
  18  chr18_63095229     AAsi    G    T        0      0        2 
  18  chr18_63095229     AKia    G    T        0      0        2 
  18  chr18_63095229     AOna    G    T        0      0        2 
  18  chr18_63095229     ASom    G    T        0      0        2 
  18  chr18_63095229     HCab    G    T        0      0        2 
  18  chr18_63095229     HPrz    G    T        0      0        2 
  18  chr18_63095229     ZBoe    G    T      0.5      1        2 
  18  chr18_63095229     ZGre    G    T        0      0        2 
  18  chr18_63095229     ZHar    G    T        0      0        2 
  18  chr18_63095229   Sample    G    T        0      0        2 
  18  chr18_63095241     AAsi    A    G        0      0        2 
  18  chr18_63095241     AKia    A    G        0      0        2 
  18  chr18_63095241     AOna    A    G        0      0        2 
  18  chr18_63095241     ASom    A    G        0      0        2 
  18  chr18_63095241     HCab    A    G      0.5      1        2 
  18  chr18_63095241     HPrz    A    G        0      0        2 
  18  chr18_63095241     ZBoe    A    G        0      0        2 
  18  chr18_63095241     ZGre    A    G        0      0        2 
  18  chr18_63095241     ZHar    A    G        0      0        2 
  18  chr18_63095241   Sample    A    G        0      0        2 
  18  chr18_63106566     AAsi    G    T        0      0        2 
  18  chr18_63106566     AKia    G    T        0      0        2 
  18  chr18_63106566     AOna    G    T        0      0        2 
  18  chr18_63106566     ASom    G    T        0      0        2 
  18  chr18_63106566     HCab    G    T        1      2        2 
  18  chr18_63106566     HPrz    G    T        1      2        2 
  18  chr18_63106566     ZBoe    G    T        0      0        2 
  18  chr18_63106566     ZGre    G    T        0      0        2 
  18  chr18_63106566     ZHar    G    T        0      0        2 
  18  chr18_63106566   Sample    G    T        0      0        2 
  18  chr18_63110754     AAsi    G    C        0      0        2 
  18  chr18_63110754     AKia    G    C        0      0        2 
  18  chr18_63110754     AOna    G    C        0      0        2 
  18  chr18_63110754     ASom    G    C        0      0        2 
  18  chr18_63110754     HCab    G    C      0.5      1        2 
  18  chr18_63110754     HPrz    G    C        0      0        2 
  18  chr18_63110754     ZBoe    G    C        0      0        2 
  18  chr18_63110754     ZGre    G    C        0      0        2 
  18  chr18_63110754     ZHar    G    C        0      0        2 
  18  chr18_63110754   Sample    G    C        0      0        2 
  18  chr18_63112450     AAsi    G    A        0      0        2 
  18  chr18_63112450     AKia    G    A        0      0        2 
  18  chr18_63112450     AOna    G    A        0      0        2 
  18  chr18_63112450     ASom    G    A        0      0        2 
  18  chr18_63112450     HCab    G    A        0      0        2 
  18  chr18_63112450     HPrz    G    A        0      0        2 
  18  chr18_63112450     ZBoe    G    A        0      0        2 
  18  chr18_63112450     ZGre    G    A        0      0        2 
  18  chr18_63112450     ZHar    G    A      0.5      1        2 
  18  chr18_63112450   Sample    G    A        0      0        2 
  18  chr18_63115820     AAsi    G    A        0      0        2 
  18  chr18_63115820     AKia    G    A        0      0        2 
  18  chr18_63115820     AOna    G    A        0      0        2 
  18  chr18_63115820     ASom    G    A        0      0        2 
  18  chr18_63115820     HCab    G    A        1      2        2 
  18  chr18_63115820     HPrz    G    A        1      2        2 
  18  chr18_63115820     ZBoe    G    A        0      0        2 
  18  chr18_63115820     ZGre    G    A        0      0        2 
  18  chr18_63115820     ZHar    G    A        0      0        2 
  18  chr18_63115820   Sample    G    A        0      0        2 
  18  chr18_63117670     AAsi    C    T        0      0        2 
  18  chr18_63117670     AKia    C    T        0      0        2 
  18  chr18_63117670     AOna    C    T        0      0        2 
  18  chr18_63117670     ASom    C    T        0      0        2 
  18  chr18_63117670     HCab    C    T        0      0        2 
  18  chr18_63117670     HPrz    C    T        0      0        2 
  18  chr18_63117670     ZBoe    C    T        1      2        2 
  18  chr18_63117670     ZGre    C    T        0      0        2 
  18  chr18_63117670     ZHar    C    T        0      0        2 
  18  chr18_63117670   Sample    C    T        0      0        2 
  18  chr18_63120516     AAsi    C    A        0      0        2 
  18  chr18_63120516     AKia    C    A        0      0        2 
  18  chr18_63120516     AOna    C    A        0      0        2 
  18  chr18_63120516     ASom    C    A        0      0        2 
  18  chr18_63120516     HCab    C    A        1      2        2 
  18  chr18_63120516     HPrz    C    A        1      2        2 
  18  chr18_63120516     ZBoe    C    A        1      2        2 
  18  chr18_63120516     ZGre    C    A        1      2        2 
  18  chr18_63120516     ZHar    C    A        0      0        2 
  18  chr18_63120516   Sample    C    A        0      0        2 
  18  chr18_63134191     AAsi    C    A        0      0        2 
  18  chr18_63134191     AKia    C    A        0      0        2 
  18  chr18_63134191     AOna    C    A        0      0        2 
  18  chr18_63134191     ASom    C    A        0      0        2 
  18  chr18_63134191     HCab    C    A      0.5      1        2 
  18  chr18_63134191     HPrz    C    A        0      0        2 
  18  chr18_63134191     ZBoe    C    A        0      0        2 
  18  chr18_63134191     ZGre    C    A        0      0        2 
  18  chr18_63134191     ZHar    C    A        0      0        2 
  18  chr18_63134191   Sample    C    A        0      0        2 
  18  chr18_63143706     AAsi    A    G        0      0        2 
  18  chr18_63143706     AKia    A    G        0      0        2 
  18  chr18_63143706     AOna    A    G        0      0        2 
  18  chr18_63143706     ASom    A    G        0      0        2 
  18  chr18_63143706     HCab    A    G      0.5      1        2 
  18  chr18_63143706     HPrz    A    G        0      0        2 
  18  chr18_63143706     ZBoe    A    G        0      0        2 
  18  chr18_63143706     ZGre    A    G        0      0        2 
  18  chr18_63143706     ZHar    A    G        0      0        2 
  18  chr18_63143706   Sample    A    G        0      0        2 
  18  chr18_63143744     AAsi    C    T        0      0        2 
  18  chr18_63143744     AKia    C    T      0.5      1        2 
  18  chr18_63143744     AOna    C    T        0      0        2 
  18  chr18_63143744     ASom    C    T        0      0        2 
  18  chr18_63143744     HCab    C    T        0      0        2 
  18  chr18_63143744     HPrz    C    T        0      0        2 
  18  chr18_63143744     ZBoe    C    T        0      0        2 
  18  chr18_63143744     ZGre    C    T        0      0        2 
  18  chr18_63143744     ZHar    C    T        0      0        2 
  18  chr18_63143744   Sample    C    T        0      0        2 
  18  chr18_63157749     AAsi    T    A        0      0        2 
  18  chr18_63157749     AKia    T    A        0      0        2 
  18  chr18_63157749     AOna    T    A        0      0        2 
  18  chr18_63157749     ASom    T    A        0      0        2 
  18  chr18_63157749     HCab    T    A        1      2        2 
  18  chr18_63157749     HPrz    T    A        1      2        2 
  18  chr18_63157749     ZBoe    T    A        0      0        2 
  18  chr18_63157749     ZGre    T    A        0      0        2 
  18  chr18_63157749     ZHar    T    A        0      0        2 
  18  chr18_63157749   Sample    T    A        0      0        2 
  18  chr18_63167161     AAsi    T    G        0      0        2 
  18  chr18_63167161     AKia    T    G        0      0        2 
  18  chr18_63167161     AOna    T    G        0      0        2 
  18  chr18_63167161     ASom    T    G        0      0        2 
  18  chr18_63167161     HCab    T    G        1      2        2 
  18  chr18_63167161     HPrz    T    G        1      2        2 
  18  chr18_63167161     ZBoe    T    G        0      0        2 
  18  chr18_63167161     ZGre    T    G        0      0        2 
  18  chr18_63167161     ZHar    T    G        0      0        2 
  18  chr18_63167161   Sample    T    G        0      0        2 
  18  chr18_63169433     AAsi    C    T        0      0        2 
  18  chr18_63169433     AKia    C    T        0      0        2 
  18  chr18_63169433     AOna    C    T        0      0        2 
  18  chr18_63169433     ASom    C    T        0      0        2 
  18  chr18_63169433     HCab    C    T        0      0        2 
  18  chr18_63169433     HPrz    C    T        0      0        2 
  18  chr18_63169433     ZBoe    C    T      0.5      1        2 
  18  chr18_63169433     ZGre    C    T        1      2        2 
  18  chr18_63169433     ZHar    C    T        0      0        2 
  18  chr18_63169433   Sample    C    T        0      0        2 
  18  chr18_63171634     AAsi    C    A        0      0        2 
  18  chr18_63171634     AKia    C    A        0      0        2 
  18  chr18_63171634     AOna    C    A        0      0        2 
  18  chr18_63171634     ASom    C    A        0      0        2 
  18  chr18_63171634     HCab    C    A        1      2        2 
  18  chr18_63171634     HPrz    C    A        1      2        2 
  18  chr18_63171634     ZBoe    C    A        0      0        2 
  18  chr18_63171634     ZGre    C    A        0      0        2 
  18  chr18_63171634     ZHar    C    A        0      0        2 
  18  chr18_63171634   Sample    C    A        0      0        2 
  18  chr18_63175054     AAsi    C    T        0      0        2 
  18  chr18_63175054     AKia    C    T        0      0        2 
  18  chr18_63175054     AOna    C    T        0      0        2 
  18  chr18_63175054     ASom    C    T        0      0        2 
  18  chr18_63175054     HCab    C    T        0      0        2 
  18  chr18_63175054     HPrz    C    T        0      0        2 
  18  chr18_63175054     ZBoe    C    T      0.5      1        2 
  18  chr18_63175054     ZGre    C    T        0      0        2 
  18  chr18_63175054     ZHar    C    T        0      0        2 
  18  chr18_63175054   Sample    C    T        0      0        2 
  18  chr18_63186992     AAsi    G    A        1      2        2 
  18  chr18_63186992     AKia    G    A        0      0        2 
  18  chr18_63186992     AOna    G    A        0      0        2 
  18  chr18_63186992     ASom    G    A        1      2        2 
  18  chr18_63186992     HCab    G    A        0      0        2 
  18  chr18_63186992     HPrz    G    A        0      0        2 
  18  chr18_63186992     ZBoe    G    A        0      0        2 
  18  chr18_63186992     ZGre    G    A        0      0        2 
  18  chr18_63186992     ZHar    G    A        0      0        2 
  18  chr18_63186992   Sample    G    A        1      2        2 
  18  chr18_63188791     AAsi    A    G        0      0        2 
  18  chr18_63188791     AKia    A    G        0      0        2 
  18  chr18_63188791     AOna    A    G        1      2        2 
  18  chr18_63188791     ASom    A    G        0      0        2 
  18  chr18_63188791     HCab    A    G        0      0        2 
  18  chr18_63188791     HPrz    A    G        0      0        2 
  18  chr18_63188791     ZBoe    A    G        0      0        2 
  18  chr18_63188791     ZGre    A    G        0      0        2 
  18  chr18_63188791     ZHar    A    G        0      0        2 
  18  chr18_63188791   Sample    A    G        0      0        2 
  18  chr18_63191910     AAsi    A    G        0      0        2 
  18  chr18_63191910     AKia    A    G        0      0        2 
  18  chr18_63191910     AOna    A    G        0      0        2 
  18  chr18_63191910     ASom    A    G        1      2        2 
  18  chr18_63191910     HCab    A    G        0      0        2 
  18  chr18_63191910     HPrz    A    G        0      0        2 
  18  chr18_63191910     ZBoe    A    G        0      0        2 
  18  chr18_63191910     ZGre    A    G        0      0        2 
  18  chr18_63191910     ZHar    A    G        0      0        2 
  18  chr18_63191910   Sample    A    G        0      0        2 
  18  chr18_63214067     AAsi    G    A        0      0        2 
  18  chr18_63214067     AKia    G    A        0      0        2 
  18  chr18_63214067     AOna    G    A        0      0        2 
  18  chr18_63214067     ASom    G    A        0      0        2 
  18  chr18_63214067     HCab    G    A        1      2        2 
  18  chr18_63214067     HPrz    G    A        1      2        2 
  18  chr18_63214067     ZBoe    G    A        0      0        2 
  18  chr18_63214067     ZGre    G    A        0      0        2 
  18  chr18_63214067     ZHar    G    A        0      0        2 
  18  chr18_63214067   Sample    G    A        0      0        2 
  18  chr18_63242480     AAsi    T    G        0      0        2 
  18  chr18_63242480     AKia    T    G        0      0        2 
  18  chr18_63242480     AOna    T    G        0      0        2 
  18  chr18_63242480     ASom    T    G        0      0        2 
  18  chr18_63242480     HCab    T    G        0      0        2 
  18  chr18_63242480     HPrz    T    G        0      0        2 
  18  chr18_63242480     ZBoe    T    G        0      0        2 
  18  chr18_63242480     ZGre    T    G        0      0        2 
  18  chr18_63242480     ZHar    T    G        1      2        2 
  18  chr18_63242480   Sample    T    G        0      0        2 
  18  chr18_63242862     AAsi    G    A        0      0        2 
  18  chr18_63242862     AKia    G    A        0      0        2 
  18  chr18_63242862     AOna    G    A        0      0        2 
  18  chr18_63242862     ASom    G    A        0      0        2 
  18  chr18_63242862     HCab    G    A        1      2        2 
  18  chr18_63242862     HPrz    G    A        1      2        2 
  18  chr18_63242862     ZBoe    G    A        0      0        2 
  18  chr18_63242862     ZGre    G    A        0      0        2 
  18  chr18_63242862     ZHar    G    A        0      0        2 
  18  chr18_63242862   Sample    G    A        0      0        2 
  18  chr18_63246305     AAsi    C    T        0      0        2 
  18  chr18_63246305     AKia    C    T        0      0        2 
  18  chr18_63246305     AOna    C    T        0      0        2 
  18  chr18_63246305     ASom    C    T        0      0        2 
  18  chr18_63246305     HCab    C    T        1      2        2 
  18  chr18_63246305     HPrz    C    T        1      2        2 
  18  chr18_63246305     ZBoe    C    T        0      0        2 
  18  chr18_63246305     ZGre    C    T        0      0        2 
  18  chr18_63246305     ZHar    C    T        0      0        2 
  18  chr18_63246305   Sample    C    T        0      0        2 
  18  chr18_63247460     AAsi    G    T        0      0        2 
  18  chr18_63247460     AKia    G    T        0      0        2 
  18  chr18_63247460     AOna    G    T        0      0        2 
  18  chr18_63247460     ASom    G    T        0      0        2 
  18  chr18_63247460     HCab    G    T        1      2        2 
  18  chr18_63247460     HPrz    G    T        1      2        2 
  18  chr18_63247460     ZBoe    G    T        0      0        2 
  18  chr18_63247460     ZGre    G    T        0      0        2 
  18  chr18_63247460     ZHar    G    T        0      0        2 
  18  chr18_63247460   Sample    G    T        0      0        2 
  18  chr18_63247812     AAsi    A    G        0      0        2 
  18  chr18_63247812     AKia    A    G        0      0        2 
  18  chr18_63247812     AOna    A    G        0      0        2 
  18  chr18_63247812     ASom    A    G        0      0        2 
  18  chr18_63247812     HCab    A    G        0      0        2 
  18  chr18_63247812     HPrz    A    G        0      0        2 
  18  chr18_63247812     ZBoe    A    G      0.5      1        2 
  18  chr18_63247812     ZGre    A    G        0      0        2 
  18  chr18_63247812     ZHar    A    G        0      0        2 
  18  chr18_63247812   Sample    A    G        0      0        2 
  18  chr18_63247866     AAsi    T    G        0      0        2 
  18  chr18_63247866     AKia    T    G        0      0        2 
  18  chr18_63247866     AOna    T    G        0      0        2 
  18  chr18_63247866     ASom    T    G        0      0        2 
  18  chr18_63247866     HCab    T    G        0      0        2 
  18  chr18_63247866     HPrz    T    G        0      0        2 
  18  chr18_63247866     ZBoe    T    G        0      0        2 
  18  chr18_63247866     ZGre    T    G        1      2        2 
  18  chr18_63247866     ZHar    T    G        0      0        2 
  18  chr18_63247866   Sample    T    G        0      0        2 
  18  chr18_63249610     AAsi    T    C        0      0        2 
  18  chr18_63249610     AKia    T    C        0      0        2 
  18  chr18_63249610     AOna    T    C        0      0        2 
  18  chr18_63249610     ASom    T    C        0      0        2 
  18  chr18_63249610     HCab    T    C        0      0        2 
  18  chr18_63249610     HPrz    T    C        0      0        2 
  18  chr18_63249610     ZBoe    T    C      0.5      1        2 
  18  chr18_63249610     ZGre    T    C        0      0        2 
  18  chr18_63249610     ZHar    T    C        1      2        2 
  18  chr18_63249610   Sample    T    C        0      0        2 
  18  chr18_63250869     AAsi    C    T        0      0        2 
  18  chr18_63250869     AKia    C    T        0      0        2 
  18  chr18_63250869     AOna    C    T        0      0        2 
  18  chr18_63250869     ASom    C    T        0      0        2 
  18  chr18_63250869     HCab    C    T        0      0        2 
  18  chr18_63250869     HPrz    C    T        0      0        2 
  18  chr18_63250869     ZBoe    C    T        0      0        2 
  18  chr18_63250869     ZGre    C    T      0.5      1        2 
  18  chr18_63250869     ZHar    C    T        0      0        2 
  18  chr18_63250869   Sample    C    T        0      0        2 
  18  chr18_63253026     AAsi    C    T        0      0        2 
  18  chr18_63253026     AKia    C    T        0      0        2 
  18  chr18_63253026     AOna    C    T        0      0        2 
  18  chr18_63253026     ASom    C    T        0      0        2 
  18  chr18_63253026     HCab    C    T        1      2        2 
  18  chr18_63253026     HPrz    C    T        1      2        2 
  18  chr18_63253026     ZBoe    C    T        0      0        2 
  18  chr18_63253026     ZGre    C    T        0      0        2 
  18  chr18_63253026     ZHar    C    T        0      0        2 
  18  chr18_63253026   Sample    C    T        0      0        2 
  18  chr18_63258564     AAsi    G    A        0      0        2 
  18  chr18_63258564     AKia    G    A        0      0        2 
  18  chr18_63258564     AOna    G    A        0      0        2 
  18  chr18_63258564     ASom    G    A        0      0        2 
  18  chr18_63258564     HCab    G    A      0.5      1        2 
  18  chr18_63258564     HPrz    G    A        0      0        2 
  18  chr18_63258564     ZBoe    G    A        0      0        2 
  18  chr18_63258564     ZGre    G    A        0      0        2 
  18  chr18_63258564     ZHar    G    A        0      0        2 
  18  chr18_63258564   Sample    G    A        0      0        2 
  18  chr18_63259240     AAsi    A    T        1      2        2 
  18  chr18_63259240     AKia    A    T        0      0        2 
  18  chr18_63259240     AOna    A    T        1      2        2 
  18  chr18_63259240     ASom    A    T        1      2        2 
  18  chr18_63259240     HCab    A    T        0      0        2 
  18  chr18_63259240     HPrz    A    T        0      0        2 
  18  chr18_63259240     ZBoe    A    T        0      0        2 
  18  chr18_63259240     ZGre    A    T        0      0        2 
  18  chr18_63259240     ZHar    A    T        0      0        2 
  18  chr18_63259240   Sample    A    T        1      2        2 
  18  chr18_63273490     AAsi    G    A        1      2        2 
  18  chr18_63273490     AKia    G    A        0      0        2 
  18  chr18_63273490     AOna    G    A        0      0        2 
  18  chr18_63273490     ASom    G    A        1      2        2 
  18  chr18_63273490     HCab    G    A        0      0        2 
  18  chr18_63273490     HPrz    G    A        0      0        2 
  18  chr18_63273490     ZBoe    G    A        0      0        2 
  18  chr18_63273490     ZGre    G    A        0      0        2 
  18  chr18_63273490     ZHar    G    A        0      0        2 
  18  chr18_63273490   Sample    G    A        1      2        2 
  18  chr18_63286099     AAsi    T    C        0      0        2 
  18  chr18_63286099     AKia    T    C        0      0        2 
  18  chr18_63286099     AOna    T    C        0      0        2 
  18  chr18_63286099     ASom    T    C        0      0        2 
  18  chr18_63286099     HCab    T    C        0      0        2 
  18  chr18_63286099     HPrz    T    C        0      0        2 
  18  chr18_63286099     ZBoe    T    C        0      0        2 
  18  chr18_63286099     ZGre    T    C        0      0        2 
  18  chr18_63286099     ZHar    T    C        1      2        2 
  18  chr18_63286099   Sample    T    C        0      0        2 
  18  chr18_63291135     AAsi    A    G        0      0        2 
  18  chr18_63291135     AKia    A    G        0      0        2 
  18  chr18_63291135     AOna    A    G        0      0        2 
  18  chr18_63291135     ASom    A    G        0      0        2 
  18  chr18_63291135     HCab    A    G        0      0        2 
  18  chr18_63291135     HPrz    A    G        0      0        2 
  18  chr18_63291135     ZBoe    A    G        0      0        2 
  18  chr18_63291135     ZGre    A    G        0      0        2 
  18  chr18_63291135     ZHar    A    G        1      2        2 
  18  chr18_63291135   Sample    A    G        0      0        2 
  18  chr18_63297451     AAsi    G    C        0      0        2 
  18  chr18_63297451     AKia    G    C        0      0        2 
  18  chr18_63297451     AOna    G    C        1      2        2 
  18  chr18_63297451     ASom    G    C        0      0        2 
  18  chr18_63297451     HCab    G    C        0      0        2 
  18  chr18_63297451     HPrz    G    C        0      0        2 
  18  chr18_63297451     ZBoe    G    C        0      0        2 
  18  chr18_63297451     ZGre    G    C        0      0        2 
  18  chr18_63297451     ZHar    G    C        0      0        2 
  18  chr18_63297451   Sample    G    C        0      0        2 
  18  chr18_63302833     AAsi    G    A        0      0        2 
  18  chr18_63302833     AKia    G    A        0      0        2 
  18  chr18_63302833     AOna    G    A        0      0        2 
  18  chr18_63302833     ASom    G    A        0      0        2 
  18  chr18_63302833     HCab    G    A        0      0        2 
  18  chr18_63302833     HPrz    G    A      0.5      1        2 
  18  chr18_63302833     ZBoe    G    A        0      0        2 
  18  chr18_63302833     ZGre    G    A        0      0        2 
  18  chr18_63302833     ZHar    G    A        0      0        2 
  18  chr18_63302833   Sample    G    A        0      0        2 
  18  chr18_63302986     AAsi    C    T        0      0        2 
  18  chr18_63302986     AKia    C    T        0      0        2 
  18  chr18_63302986     AOna    C    T        0      0        2 
  18  chr18_63302986     ASom    C    T        0      0        2 
  18  chr18_63302986     HCab    C    T        1      2        2 
  18  chr18_63302986     HPrz    C    T        1      2        2 
  18  chr18_63302986     ZBoe    C    T        0      0        2 
  18  chr18_63302986     ZGre    C    T        0      0        2 
  18  chr18_63302986     ZHar    C    T        0      0        2 
  18  chr18_63302986   Sample    C    T        0      0        2 
  18  chr18_63305351     AAsi    A    C        0      0        2 
  18  chr18_63305351     AKia    A    C        0      0        2 
  18  chr18_63305351     AOna    A    C        1      2        2 
  18  chr18_63305351     ASom    A    C        0      0        2 
  18  chr18_63305351     HCab    A    C        0      0        2 
  18  chr18_63305351     HPrz    A    C        0      0        2 
  18  chr18_63305351     ZBoe    A    C        0      0        2 
  18  chr18_63305351     ZGre    A    C        0      0        2 
  18  chr18_63305351     ZHar    A    C        0      0        2 
  18  chr18_63305351   Sample    A    C        0      0        2 
  18  chr18_63315326     AAsi    A    G        0      0        2 
  18  chr18_63315326     AKia    A    G        0      0        2 
  18  chr18_63315326     AOna    A    G        0      0        2 
  18  chr18_63315326     ASom    A    G        0      0        2 
  18  chr18_63315326     HCab    A    G        0      0        2 
  18  chr18_63315326     HPrz    A    G        0      0        2 
  18  chr18_63315326     ZBoe    A    G        0      0        2 
  18  chr18_63315326     ZGre    A    G        1      2        2 
  18  chr18_63315326     ZHar    A    G        0      0        2 
  18  chr18_63315326   Sample    A    G        0      0        2 
  18  chr18_63318731     AAsi    T    A        0      0        2 
  18  chr18_63318731     AKia    T    A        0      0        2 
  18  chr18_63318731     AOna    T    A        0      0        2 
  18  chr18_63318731     ASom    T    A        0      0        2 
  18  chr18_63318731     HCab    T    A        0      0        2 
  18  chr18_63318731     HPrz    T    A        0      0        2 
  18  chr18_63318731     ZBoe    T    A        0      0        2 
  18  chr18_63318731     ZGre    T    A      0.5      1        2 
  18  chr18_63318731     ZHar    T    A        0      0        2 
  18  chr18_63318731   Sample    T    A        0      0        2 
  18  chr18_63318896     AAsi    C    T        0      0        2 
  18  chr18_63318896     AKia    C    T        0      0        2 
  18  chr18_63318896     AOna    C    T        0      0        2 
  18  chr18_63318896     ASom    C    T        0      0        2 
  18  chr18_63318896     HCab    C    T        0      0        2 
  18  chr18_63318896     HPrz    C    T      0.5      1        2 
  18  chr18_63318896     ZBoe    C    T        0      0        2 
  18  chr18_63318896     ZGre    C    T        0      0        2 
  18  chr18_63318896     ZHar    C    T        0      0        2 
  18  chr18_63318896   Sample    C    T        0      0        2 
  18  chr18_63320372     AAsi    G    C        0      0        2 
  18  chr18_63320372     AKia    G    C        0      0        2 
  18  chr18_63320372     AOna    G    C        0      0        2 
  18  chr18_63320372     ASom    G    C        0      0        2 
  18  chr18_63320372     HCab    G    C        1      2        2 
  18  chr18_63320372     HPrz    G    C        1      2        2 
  18  chr18_63320372     ZBoe    G    C        0      0        2 
  18  chr18_63320372     ZGre    G    C        0      0        2 
  18  chr18_63320372     ZHar    G    C        0      0        2 
  18  chr18_63320372   Sample    G    C        0      0        2 
  18  chr18_63320512     AAsi    A    G        0      0        2 
  18  chr18_63320512     AKia    A    G        0      0        2 
  18  chr18_63320512     AOna    A    G        0      0        2 
  18  chr18_63320512     ASom    A    G      0.5      1        2 
  18  chr18_63320512     HCab    A    G        0      0        2 
  18  chr18_63320512     HPrz    A    G        0      0        2 
  18  chr18_63320512     ZBoe    A    G        0      0        2 
  18  chr18_63320512     ZGre    A    G        0      0        2 
  18  chr18_63320512     ZHar    A    G        0      0        2 
  18  chr18_63320512   Sample    A    G        0      0        2 
  18  chr18_63321155     AAsi    G    C        0      0        2 
  18  chr18_63321155     AKia    G    C        0      0        2 
  18  chr18_63321155     AOna    G    C        0      0        2 
  18  chr18_63321155     ASom    G    C        0      0        2 
  18  chr18_63321155     HCab    G    C        1      2        2 
  18  chr18_63321155     HPrz    G    C        1      2        2 
  18  chr18_63321155     ZBoe    G    C        0      0        2 
  18  chr18_63321155     ZGre    G    C        0      0        2 
  18  chr18_63321155     ZHar    G    C        0      0        2 
  18  chr18_63321155   Sample    G    C        0      0        2 
  18  chr18_63337755     AAsi    C    T        0      0        2 
  18  chr18_63337755     AKia    C    T        0      0        2 
  18  chr18_63337755     AOna    C    T        0      0        2 
  18  chr18_63337755     ASom    C    T        0      0        2 
  18  chr18_63337755     HCab    C    T      0.5      1        2 
  18  chr18_63337755     HPrz    C    T        0      0        2 
  18  chr18_63337755     ZBoe    C    T        0      0        2 
  18  chr18_63337755     ZGre    C    T        0      0        2 
  18  chr18_63337755     ZHar    C    T        0      0        2 
  18  chr18_63337755   Sample    C    T        0      0        2 
  18  chr18_63374570     AAsi    G    A      0.5      1        2 
  18  chr18_63374570     AKia    G    A        0      0        2 
  18  chr18_63374570     AOna    G    A        0      0        2 
  18  chr18_63374570     ASom    G    A      0.5      1        2 
  18  chr18_63374570     HCab    G    A        0      0        2 
  18  chr18_63374570     HPrz    G    A        0      0        2 
  18  chr18_63374570     ZBoe    G    A        0      0        2 
  18  chr18_63374570     ZGre    G    A        0      0        2 
  18  chr18_63374570     ZHar    G    A        0      0        2 
  18  chr18_63374570   Sample    G    A        1      2        2 
  18  chr18_63381186     AAsi    C    G        0      0        2 
  18  chr18_63381186     AKia    C    G        0      0        2 
  18  chr18_63381186     AOna    C    G        0      0        2 
  18  chr18_63381186     ASom    C    G        0      0        2 
  18  chr18_63381186     HCab    C    G      0.5      1        2 
  18  chr18_63381186     HPrz    C    G        0      0        2 
  18  chr18_63381186     ZBoe    C    G        0      0        2 
  18  chr18_63381186     ZGre    C    G        0      0        2 
  18  chr18_63381186     ZHar    C    G        0      0        2 
  18  chr18_63381186   Sample    C    G        0      0        2 
  18  chr18_63387333     AAsi    C    A        0      0        2 
  18  chr18_63387333     AKia    C    A        0      0        2 
  18  chr18_63387333     AOna    C    A        0      0        2 
  18  chr18_63387333     ASom    C    A        0      0        2 
  18  chr18_63387333     HCab    C    A        1      2        2 
  18  chr18_63387333     HPrz    C    A        1      2        2 
  18  chr18_63387333     ZBoe    C    A        0      0        2 
  18  chr18_63387333     ZGre    C    A        0      0        2 
  18  chr18_63387333     ZHar    C    A        0      0        2 
  18  chr18_63387333   Sample    C    A        0      0        2 
  18  chr18_63392903     AAsi    C    T        0      0        2 
  18  chr18_63392903     AKia    C    T        0      0        2 
  18  chr18_63392903     AOna    C    T        0      0        2 
  18  chr18_63392903     ASom    C    T        0      0        2 
  18  chr18_63392903     HCab    C    T        0      0        2 
  18  chr18_63392903     HPrz    C    T        0      0        2 
  18  chr18_63392903     ZBoe    C    T        0      0        2 
  18  chr18_63392903     ZGre    C    T        1      2        2 
  18  chr18_63392903     ZHar    C    T        0      0        2 
  18  chr18_63392903   Sample    C    T        0      0        2 
  18  chr18_63399611     AAsi    C    G        0      0        2 
  18  chr18_63399611     AKia    C    G        0      0        2 
  18  chr18_63399611     AOna    C    G        0      0        2 
  18  chr18_63399611     ASom    C    G        0      0        2 
  18  chr18_63399611     HCab    C    G        0      0        2 
  18  chr18_63399611     HPrz    C    G        0      0        2 
  18  chr18_63399611     ZBoe    C    G      0.5      1        2 
  18  chr18_63399611     ZGre    C    G        0      0        2 
  18  chr18_63399611     ZHar    C    G        0      0        2 
  18  chr18_63399611   Sample    C    G        0      0        2 
  18  chr18_63405218     AAsi    A    T        0      0        2 
  18  chr18_63405218     AKia    A    T      0.5      1        2 
  18  chr18_63405218     AOna    A    T      0.5      1        2 
  18  chr18_63405218     ASom    A    T        0      0        2 
  18  chr18_63405218     HCab    A    T        0      0        2 
  18  chr18_63405218     HPrz    A    T        0      0        2 
  18  chr18_63405218     ZBoe    A    T        0      0        2 
  18  chr18_63405218     ZGre    A    T        0      0        2 
  18  chr18_63405218     ZHar    A    T        0      0        2 
  18  chr18_63405218   Sample    A    T        0      0        2 
  18  chr18_63414126     AAsi    A    G        0      0        2 
  18  chr18_63414126     AKia    A    G        0      0        2 
  18  chr18_63414126     AOna    A    G        0      0        2 
  18  chr18_63414126     ASom    A    G        0      0        2 
  18  chr18_63414126     HCab    A    G        0      0        2 
  18  chr18_63414126     HPrz    A    G        0      0        2 
  18  chr18_63414126     ZBoe    A    G        1      2        2 
  18  chr18_63414126     ZGre    A    G        0      0        2 
  18  chr18_63414126     ZHar    A    G        0      0        2 
  18  chr18_63414126   Sample    A    G        0      0        2 
  18  chr18_63425780     AAsi    T    A        0      0        2 
  18  chr18_63425780     AKia    T    A        0      0        2 
  18  chr18_63425780     AOna    T    A        0      0        2 
  18  chr18_63425780     ASom    T    A        0      0        2 
  18  chr18_63425780     HCab    T    A        0      0        2 
  18  chr18_63425780     HPrz    T    A        0      0        2 
  18  chr18_63425780     ZBoe    T    A      0.5      1        2 
  18  chr18_63425780     ZGre    T    A        0      0        2 
  18  chr18_63425780     ZHar    T    A        0      0        2 
  18  chr18_63425780   Sample    T    A        0      0        2 
  18  chr18_63433779     AAsi    T    C        0      0        2 
  18  chr18_63433779     AKia    T    C        1      2        2 
  18  chr18_63433779     AOna    T    C        0      0        2 
  18  chr18_63433779     ASom    T    C        0      0        2 
  18  chr18_63433779     HCab    T    C        0      0        2 
  18  chr18_63433779     HPrz    T    C        0      0        2 
  18  chr18_63433779     ZBoe    T    C        0      0        2 
  18  chr18_63433779     ZGre    T    C        0      0        2 
  18  chr18_63433779     ZHar    T    C        0      0        2 
  18  chr18_63433779   Sample    T    C        0      0        2 
  18  chr18_63433849     AAsi    A    G        0      0        2 
  18  chr18_63433849     AKia    A    G        0      0        2 
  18  chr18_63433849     AOna    A    G      0.5      1        2 
  18  chr18_63433849     ASom    A    G        0      0        2 
  18  chr18_63433849     HCab    A    G        0      0        2 
  18  chr18_63433849     HPrz    A    G        0      0        2 
  18  chr18_63433849     ZBoe    A    G        0      0        2 
  18  chr18_63433849     ZGre    A    G        0      0        2 
  18  chr18_63433849     ZHar    A    G        0      0        2 
  18  chr18_63433849   Sample    A    G        0      0        2 
  18  chr18_63434542     AAsi    A    G        0      0        2 
  18  chr18_63434542     AKia    A    G        0      0        2 
  18  chr18_63434542     AOna    A    G        0      0        2 
  18  chr18_63434542     ASom    A    G        0      0        2 
  18  chr18_63434542     HCab    A    G        0      0        2 
  18  chr18_63434542     HPrz    A    G        0      0        2 
  18  chr18_63434542     ZBoe    A    G        0      0        2 
  18  chr18_63434542     ZGre    A    G        0      0        2 
  18  chr18_63434542     ZHar    A    G      0.5      1        2 
  18  chr18_63434542   Sample    A    G        0      0        2 
  18  chr18_63451437     AAsi    A    G        0      0        2 
  18  chr18_63451437     AKia    A    G        1      2        2 
  18  chr18_63451437     AOna    A    G      0.5      1        2 
  18  chr18_63451437     ASom    A    G        0      0        2 
  18  chr18_63451437     HCab    A    G        0      0        2 
  18  chr18_63451437     HPrz    A    G        0      0        2 
  18  chr18_63451437     ZBoe    A    G        0      0        2 
  18  chr18_63451437     ZGre    A    G        0      0        2 
  18  chr18_63451437     ZHar    A    G        0      0        2 
  18  chr18_63451437   Sample    A    G        0      0        2 
  18  chr18_63453110     AAsi    G    A        0      0        2 
  18  chr18_63453110     AKia    G    A        0      0        2 
  18  chr18_63453110     AOna    G    A        0      0        2 
  18  chr18_63453110     ASom    G    A        0      0        2 
  18  chr18_63453110     HCab    G    A        1      2        2 
  18  chr18_63453110     HPrz    G    A        1      2        2 
  18  chr18_63453110     ZBoe    G    A        0      0        2 
  18  chr18_63453110     ZGre    G    A        0      0        2 
  18  chr18_63453110     ZHar    G    A        0      0        2 
  18  chr18_63453110   Sample    G    A        0      0        2 
  18  chr18_63467833     AAsi    C    G        0      0        2 
  18  chr18_63467833     AKia    C    G        0      0        2 
  18  chr18_63467833     AOna    C    G        0      0        2 
  18  chr18_63467833     ASom    C    G        0      0        2 
  18  chr18_63467833     HCab    C    G        1      2        2 
  18  chr18_63467833     HPrz    C    G        1      2        2 
  18  chr18_63467833     ZBoe    C    G        0      0        2 
  18  chr18_63467833     ZGre    C    G        0      0        2 
  18  chr18_63467833     ZHar    C    G        0      0        2 
  18  chr18_63467833   Sample    C    G        0      0        2 
  18  chr18_63468069     AAsi    G    A        0      0        2 
  18  chr18_63468069     AKia    G    A        0      0        2 
  18  chr18_63468069     AOna    G    A        0      0        2 
  18  chr18_63468069     ASom    G    A        0      0        2 
  18  chr18_63468069     HCab    G    A        1      2        2 
  18  chr18_63468069     HPrz    G    A        1      2        2 
  18  chr18_63468069     ZBoe    G    A        0      0        2 
  18  chr18_63468069     ZGre    G    A        0      0        2 
  18  chr18_63468069     ZHar    G    A        0      0        2 
  18  chr18_63468069   Sample    G    A        0      0        2 
  18  chr18_63471181     AAsi    C    G        0      0        2 
  18  chr18_63471181     AKia    C    G        0      0        2 
  18  chr18_63471181     AOna    C    G        0      0        2 
  18  chr18_63471181     ASom    C    G      0.5      1        2 
  18  chr18_63471181     HCab    C    G        0      0        2 
  18  chr18_63471181     HPrz    C    G        0      0        2 
  18  chr18_63471181     ZBoe    C    G        0      0        2 
  18  chr18_63471181     ZGre    C    G        0      0        2 
  18  chr18_63471181     ZHar    C    G        0      0        2 
  18  chr18_63471181   Sample    C    G        0      0        2 
  18  chr18_63475242     AAsi    G    A        0      0        2 
  18  chr18_63475242     AKia    G    A        0      0        2 
  18  chr18_63475242     AOna    G    A        1      2        2 
  18  chr18_63475242     ASom    G    A        0      0        2 
  18  chr18_63475242     HCab    G    A        0      0        2 
  18  chr18_63475242     HPrz    G    A        0      0        2 
  18  chr18_63475242     ZBoe    G    A        0      0        2 
  18  chr18_63475242     ZGre    G    A        0      0        2 
  18  chr18_63475242     ZHar    G    A        0      0        2 
  18  chr18_63475242   Sample    G    A        0      0        2 
  18  chr18_63477034     AAsi    A    G        0      0        2 
  18  chr18_63477034     AKia    A    G        0      0        2 
  18  chr18_63477034     AOna    A    G        0      0        2 
  18  chr18_63477034     ASom    A    G        0      0        2 
  18  chr18_63477034     HCab    A    G        0      0        2 
  18  chr18_63477034     HPrz    A    G        0      0        2 
  18  chr18_63477034     ZBoe    A    G        0      0        2 
  18  chr18_63477034     ZGre    A    G      0.5      1        2 
  18  chr18_63477034     ZHar    A    G        0      0        2 
  18  chr18_63477034   Sample    A    G        0      0        2 
  18  chr18_63478088     AAsi    T    C        0      0        2 
  18  chr18_63478088     AKia    T    C        0      0        2 
  18  chr18_63478088     AOna    T    C        0      0        2 
  18  chr18_63478088     ASom    T    C        0      0        2 
  18  chr18_63478088     HCab    T    C        1      2        2 
  18  chr18_63478088     HPrz    T    C        1      2        2 
  18  chr18_63478088     ZBoe    T    C        0      0        2 
  18  chr18_63478088     ZGre    T    C        0      0        2 
  18  chr18_63478088     ZHar    T    C        0      0        2 
  18  chr18_63478088   Sample    T    C        0      0        2 
  18  chr18_63504100     AAsi    A    G        0      0        2 
  18  chr18_63504100     AKia    A    G        0      0        2 
  18  chr18_63504100     AOna    A    G        1      2        2 
  18  chr18_63504100     ASom    A    G        0      0        2 
  18  chr18_63504100     HCab    A    G        0      0        2 
  18  chr18_63504100     HPrz    A    G        0      0        2 
  18  chr18_63504100     ZBoe    A    G        0      0        2 
  18  chr18_63504100     ZGre    A    G        0      0        2 
  18  chr18_63504100     ZHar    A    G        0      0        2 
  18  chr18_63504100   Sample    A    G        0      0        2 
  18  chr18_63508572     AAsi    C    G        1      2        2 
  18  chr18_63508572     AKia    C    G        0      0        2 
  18  chr18_63508572     AOna    C    G        0      0        2 
  18  chr18_63508572     ASom    C    G        1      2        2 
  18  chr18_63508572     HCab    C    G        0      0        2 
  18  chr18_63508572     HPrz    C    G        0      0        2 
  18  chr18_63508572     ZBoe    C    G        0      0        2 
  18  chr18_63508572     ZGre    C    G        0      0        2 
  18  chr18_63508572     ZHar    C    G        0      0        2 
  18  chr18_63508572   Sample    C    G        1      2        2 
  18  chr18_63512180     AAsi    T    C        0      0        2 
  18  chr18_63512180     AKia    T    C        0      0        2 
  18  chr18_63512180     AOna    T    C        0      0        2 
  18  chr18_63512180     ASom    T    C        0      0        2 
  18  chr18_63512180     HCab    T    C        1      2        2 
  18  chr18_63512180     HPrz    T    C        1      2        2 
  18  chr18_63512180     ZBoe    T    C        0      0        2 
  18  chr18_63512180     ZGre    T    C        0      0        2 
  18  chr18_63512180     ZHar    T    C        0      0        2 
  18  chr18_63512180   Sample    T    C        0      0        2 
  18  chr18_63512211     AAsi    T    G        0      0        2 
  18  chr18_63512211     AKia    T    G        0      0        2 
  18  chr18_63512211     AOna    T    G        0      0        2 
  18  chr18_63512211     ASom    T    G        0      0        2 
  18  chr18_63512211     HCab    T    G        1      2        2 
  18  chr18_63512211     HPrz    T    G        1      2        2 
  18  chr18_63512211     ZBoe    T    G        0      0        2 
  18  chr18_63512211     ZGre    T    G        0      0        2 
  18  chr18_63512211     ZHar    T    G        0      0        2 
  18  chr18_63512211   Sample    T    G        0      0        2 
  18  chr18_63516821     AAsi    A    G        0      0        2 
  18  chr18_63516821     AKia    A    G        0      0        2 
  18  chr18_63516821     AOna    A    G        0      0        2 
  18  chr18_63516821     ASom    A    G        0      0        2 
  18  chr18_63516821     HCab    A    G        0      0        2 
  18  chr18_63516821     HPrz    A    G        0      0        2 
  18  chr18_63516821     ZBoe    A    G        0      0        2 
  18  chr18_63516821     ZGre    A    G        0      0        2 
  18  chr18_63516821     ZHar    A    G        1      2        2 
  18  chr18_63516821   Sample    A    G        0      0        2 
  18  chr18_63518679     AAsi    G    A      0.5      1        2 
  18  chr18_63518679     AKia    G    A        0      0        2 
  18  chr18_63518679     AOna    G    A        0      0        2 
  18  chr18_63518679     ASom    G    A        0      0        2 
  18  chr18_63518679     HCab    G    A        0      0        2 
  18  chr18_63518679     HPrz    G    A        0      0        2 
  18  chr18_63518679     ZBoe    G    A        0      0        2 
  18  chr18_63518679     ZGre    G    A        0      0        2 
  18  chr18_63518679     ZHar    G    A        0      0        2 
  18  chr18_63518679   Sample    G    A        0      0        2 
  18  chr18_63526140     AAsi    A    T        0      0        2 
  18  chr18_63526140     AKia    A    T        0      0        2 
  18  chr18_63526140     AOna    A    T        0      0        2 
  18  chr18_63526140     ASom    A    T        0      0        2 
  18  chr18_63526140     HCab    A    T        0      0        2 
  18  chr18_63526140     HPrz    A    T        0      0        2 
  18  chr18_63526140     ZBoe    A    T        1      2        2 
  18  chr18_63526140     ZGre    A    T        1      2        2 
  18  chr18_63526140     ZHar    A    T        0      0        2 
  18  chr18_63526140   Sample    A    T        0      0        2 
  18  chr18_63542581     AAsi    A    C      0.5      1        2 
  18  chr18_63542581     AKia    A    C        0      0        2 
  18  chr18_63542581     AOna    A    C        0      0        2 
  18  chr18_63542581     ASom    A    C        0      0        2 
  18  chr18_63542581     HCab    A    C        0      0        2 
  18  chr18_63542581     HPrz    A    C        0      0        2 
  18  chr18_63542581     ZBoe    A    C        0      0        2 
  18  chr18_63542581     ZGre    A    C        0      0        2 
  18  chr18_63542581     ZHar    A    C        0      0        2 
  18  chr18_63542581   Sample    A    C        0      0        2 
  18  chr18_63545789     AAsi    G    A        0      0        2 
  18  chr18_63545789     AKia    G    A        0      0        2 
  18  chr18_63545789     AOna    G    A        0      0        2 
  18  chr18_63545789     ASom    G    A        0      0        2 
  18  chr18_63545789     HCab    G    A        0      0        2 
  18  chr18_63545789     HPrz    G    A        0      0        2 
  18  chr18_63545789     ZBoe    G    A        0      0        2 
  18  chr18_63545789     ZGre    G    A        1      2        2 
  18  chr18_63545789     ZHar    G    A        0      0        2 
  18  chr18_63545789   Sample    G    A        0      0        2 
  18  chr18_63555743     AAsi    T    C        1      2        2 
  18  chr18_63555743     AKia    T    C        0      0        2 
  18  chr18_63555743     AOna    T    C        0      0        2 
  18  chr18_63555743     ASom    T    C        0      0        2 
  18  chr18_63555743     HCab    T    C        0      0        2 
  18  chr18_63555743     HPrz    T    C        0      0        2 
  18  chr18_63555743     ZBoe    T    C        0      0        2 
  18  chr18_63555743     ZGre    T    C        0      0        2 
  18  chr18_63555743     ZHar    T    C        0      0        2 
  18  chr18_63555743   Sample    T    C        0      0        2 
  18  chr18_63564512     AAsi    T    C        0      0        2 
  18  chr18_63564512     AKia    T    C        0      0        2 
  18  chr18_63564512     AOna    T    C        0      0        2 
  18  chr18_63564512     ASom    T    C        0      0        2 
  18  chr18_63564512     HCab    T    C        1      2        2 
  18  chr18_63564512     HPrz    T    C        0      0        2 
  18  chr18_63564512     ZBoe    T    C        0      0        2 
  18  chr18_63564512     ZGre    T    C        0      0        2 
  18  chr18_63564512     ZHar    T    C        0      0        2 
  18  chr18_63564512   Sample    T    C        0      0        2 
  18  chr18_63571201     AAsi    C    A        0      0        2 
  18  chr18_63571201     AKia    C    A        0      0        2 
  18  chr18_63571201     AOna    C    A        0      0        2 
  18  chr18_63571201     ASom    C    A        0      0        2 
  18  chr18_63571201     HCab    C    A        0      0        2 
  18  chr18_63571201     HPrz    C    A        0      0        2 
  18  chr18_63571201     ZBoe    C    A      0.5      1        2 
  18  chr18_63571201     ZGre    C    A        1      2        2 
  18  chr18_63571201     ZHar    C    A        0      0        2 
  18  chr18_63571201   Sample    C    A        0      0        2 
  18  chr18_63576128     AAsi    G    T        0      0        2 
  18  chr18_63576128     AKia    G    T        0      0        2 
  18  chr18_63576128     AOna    G    T        0      0        2 
  18  chr18_63576128     ASom    G    T        0      0        2 
  18  chr18_63576128     HCab    G    T        1      2        2 
  18  chr18_63576128     HPrz    G    T        1      2        2 
  18  chr18_63576128     ZBoe    G    T        0      0        2 
  18  chr18_63576128     ZGre    G    T        0      0        2 
  18  chr18_63576128     ZHar    G    T        0      0        2 
  18  chr18_63576128   Sample    G    T        0      0        2 
  18  chr18_63582736     AAsi    G    A        0      0        2 
  18  chr18_63582736     AKia    G    A        0      0        2 
  18  chr18_63582736     AOna    G    A        0      0        2 
  18  chr18_63582736     ASom    G    A        0      0        2 
  18  chr18_63582736     HCab    G    A        0      0        2 
  18  chr18_63582736     HPrz    G    A        0      0        2 
  18  chr18_63582736     ZBoe    G    A        1      2        2 
  18  chr18_63582736     ZGre    G    A        0      0        2 
  18  chr18_63582736     ZHar    G    A        0      0        2 
  18  chr18_63582736   Sample    G    A        0      0        2 
  18  chr18_63584064     AAsi    A    G        0      0        2 
  18  chr18_63584064     AKia    A    G        0      0        2 
  18  chr18_63584064     AOna    A    G        0      0        2 
  18  chr18_63584064     ASom    A    G        0      0        2 
  18  chr18_63584064     HCab    A    G        0      0        2 
  18  chr18_63584064     HPrz    A    G        0      0        2 
  18  chr18_63584064     ZBoe    A    G        0      0        2 
  18  chr18_63584064     ZGre    A    G        0      0        2 
  18  chr18_63584064     ZHar    A    G      0.5      1        2 
  18  chr18_63584064   Sample    A    G        0      0        2 
  18  chr18_63585571     AAsi    T    G        0      0        2 
  18  chr18_63585571     AKia    T    G        0      0        2 
  18  chr18_63585571     AOna    T    G      0.5      1        2 
  18  chr18_63585571     ASom    T    G        0      0        2 
  18  chr18_63585571     HCab    T    G        0      0        2 
  18  chr18_63585571     HPrz    T    G        0      0        2 
  18  chr18_63585571     ZBoe    T    G        0      0        2 
  18  chr18_63585571     ZGre    T    G        0      0        2 
  18  chr18_63585571     ZHar    T    G        0      0        2 
  18  chr18_63585571   Sample    T    G        0      0        2 
  18  chr18_63590721     AAsi    A    G        0      0        2 
  18  chr18_63590721     AKia    A    G        1      2        2 
  18  chr18_63590721     AOna    A    G        1      2        2 
  18  chr18_63590721     ASom    A    G        0      0        2 
  18  chr18_63590721     HCab    A    G        0      0        2 
  18  chr18_63590721     HPrz    A    G        0      0        2 
  18  chr18_63590721     ZBoe    A    G        0      0        2 
  18  chr18_63590721     ZGre    A    G        0      0        2 
  18  chr18_63590721     ZHar    A    G        0      0        2 
  18  chr18_63590721   Sample    A    G        0      0        2 
  18  chr18_63591006     AAsi    G    A        0      0        2 
  18  chr18_63591006     AKia    G    A        0      0        2 
  18  chr18_63591006     AOna    G    A        0      0        2 
  18  chr18_63591006     ASom    G    A        0      0        2 
  18  chr18_63591006     HCab    G    A        1      2        2 
  18  chr18_63591006     HPrz    G    A        1      2        2 
  18  chr18_63591006     ZBoe    G    A        0      0        2 
  18  chr18_63591006     ZGre    G    A        0      0        2 
  18  chr18_63591006     ZHar    G    A        0      0        2 
  18  chr18_63591006   Sample    G    A        0      0        2 
  18  chr18_63591716     AAsi    T    G        0      0        2 
  18  chr18_63591716     AKia    T    G        1      2        2 
  18  chr18_63591716     AOna    T    G        0      0        2 
  18  chr18_63591716     ASom    T    G        0      0        2 
  18  chr18_63591716     HCab    T    G        0      0        2 
  18  chr18_63591716     HPrz    T    G        0      0        2 
  18  chr18_63591716     ZBoe    T    G        0      0        2 
  18  chr18_63591716     ZGre    T    G        0      0        2 
  18  chr18_63591716     ZHar    T    G        0      0        2 
  18  chr18_63591716   Sample    T    G        0      0        2 
  18  chr18_63603704     AAsi    A    T        0      0        2 
  18  chr18_63603704     AKia    A    T        0      0        2 
  18  chr18_63603704     AOna    A    T        1      2        2 
  18  chr18_63603704     ASom    A    T        0      0        2 
  18  chr18_63603704     HCab    A    T        0      0        2 
  18  chr18_63603704     HPrz    A    T        0      0        2 
  18  chr18_63603704     ZBoe    A    T        1      2        2 
  18  chr18_63603704     ZGre    A    T        1      2        2 
  18  chr18_63603704     ZHar    A    T        1      2        2 
  18  chr18_63603704   Sample    A    T        0      0        2 
  18  chr18_63605359     AAsi    C    G        0      0        2 
  18  chr18_63605359     AKia    C    G        0      0        2 
  18  chr18_63605359     AOna    C    G        0      0        2 
  18  chr18_63605359     ASom    C    G        0      0        2 
  18  chr18_63605359     HCab    C    G        1      2        2 
  18  chr18_63605359     HPrz    C    G        1      2        2 
  18  chr18_63605359     ZBoe    C    G        0      0        2 
  18  chr18_63605359     ZGre    C    G        0      0        2 
  18  chr18_63605359     ZHar    C    G        0      0        2 
  18  chr18_63605359   Sample    C    G        0      0        2 
  18  chr18_63606136     AAsi    C    T        0      0        2 
  18  chr18_63606136     AKia    C    T        0      0        2 
  18  chr18_63606136     AOna    C    T        0      0        2 
  18  chr18_63606136     ASom    C    T        0      0        2 
  18  chr18_63606136     HCab    C    T        0      0        2 
  18  chr18_63606136     HPrz    C    T        0      0        2 
  18  chr18_63606136     ZBoe    C    T        0      0        2 
  18  chr18_63606136     ZGre    C    T        0      0        2 
  18  chr18_63606136     ZHar    C    T      0.5      1        2 
  18  chr18_63606136   Sample    C    T        0      0        2 
  18  chr18_63606617     AAsi    A    G        0      0        2 
  18  chr18_63606617     AKia    A    G        0      0        2 
  18  chr18_63606617     AOna    A    G        0      0        2 
  18  chr18_63606617     ASom    A    G        0      0        2 
  18  chr18_63606617     HCab    A    G        0      0        2 
  18  chr18_63606617     HPrz    A    G        0      0        2 
  18  chr18_63606617     ZBoe    A    G      0.5      1        2 
  18  chr18_63606617     ZGre    A    G        0      0        2 
  18  chr18_63606617     ZHar    A    G        0      0        2 
  18  chr18_63606617   Sample    A    G        0      0        2 
  18  chr18_63607904     AAsi    G    A        0      0        2 
  18  chr18_63607904     AKia    G    A        0      0        2 
  18  chr18_63607904     AOna    G    A        0      0        2 
  18  chr18_63607904     ASom    G    A        0      0        2 
  18  chr18_63607904     HCab    G    A        0      0        2 
  18  chr18_63607904     HPrz    G    A        0      0        2 
  18  chr18_63607904     ZBoe    G    A        0      0        2 
  18  chr18_63607904     ZGre    G    A        0      0        2 
  18  chr18_63607904     ZHar    G    A      0.5      1        2 
  18  chr18_63607904   Sample    G    A        0      0        2 
  18  chr18_63608511     AAsi    C    A        0      0        2 
  18  chr18_63608511     AKia    C    A        0      0        2 
  18  chr18_63608511     AOna    C    A        0      0        2 
  18  chr18_63608511     ASom    C    A        0      0        2 
  18  chr18_63608511     HCab    C    A        0      0        2 
  18  chr18_63608511     HPrz    C    A        1      2        2 
  18  chr18_63608511     ZBoe    C    A        0      0        2 
  18  chr18_63608511     ZGre    C    A        0      0        2 
  18  chr18_63608511     ZHar    C    A        0      0        2 
  18  chr18_63608511   Sample    C    A        0      0        2 
  18  chr18_63612539     AAsi    T    C        0      0        2 
  18  chr18_63612539     AKia    T    C        0      0        2 
  18  chr18_63612539     AOna    T    C        0      0        2 
  18  chr18_63612539     ASom    T    C        0      0        2 
  18  chr18_63612539     HCab    T    C        0      0        2 
  18  chr18_63612539     HPrz    T    C        0      0        2 
  18  chr18_63612539     ZBoe    T    C      0.5      1        2 
  18  chr18_63612539     ZGre    T    C        0      0        2 
  18  chr18_63612539     ZHar    T    C        0      0        2 
  18  chr18_63612539   Sample    T    C        0      0        2 
  18  chr18_63612917     AAsi    T    C        0      0        2 
  18  chr18_63612917     AKia    T    C        0      0        2 
  18  chr18_63612917     AOna    T    C        0      0        2 
  18  chr18_63612917     ASom    T    C        0      0        2 
  18  chr18_63612917     HCab    T    C        1      2        2 
  18  chr18_63612917     HPrz    T    C        1      2        2 
  18  chr18_63612917     ZBoe    T    C        0      0        2 
  18  chr18_63612917     ZGre    T    C        0      0        2 
  18  chr18_63612917     ZHar    T    C        0      0        2 
  18  chr18_63612917   Sample    T    C        0      0        2 
  18  chr18_63616038     AAsi    T    C        0      0        2 
  18  chr18_63616038     AKia    T    C        0      0        2 
  18  chr18_63616038     AOna    T    C        0      0        2 
  18  chr18_63616038     ASom    T    C        0      0        2 
  18  chr18_63616038     HCab    T    C        0      0        2 
  18  chr18_63616038     HPrz    T    C        0      0        2 
  18  chr18_63616038     ZBoe    T    C      0.5      1        2 
  18  chr18_63616038     ZGre    T    C        0      0        2 
  18  chr18_63616038     ZHar    T    C        0      0        2 
  18  chr18_63616038   Sample    T    C        0      0        2 
  18  chr18_63617244     AAsi    C    A        0      0        2 
  18  chr18_63617244     AKia    C    A        0      0        2 
  18  chr18_63617244     AOna    C    A        0      0        2 
  18  chr18_63617244     ASom    C    A        0      0        2 
  18  chr18_63617244     HCab    C    A        1      2        2 
  18  chr18_63617244     HPrz    C    A        1      2        2 
  18  chr18_63617244     ZBoe    C    A        0      0        2 
  18  chr18_63617244     ZGre    C    A        0      0        2 
  18  chr18_63617244     ZHar    C    A        0      0        2 
  18  chr18_63617244   Sample    C    A        0      0        2 
  18  chr18_63620533     AAsi    A    G      0.5      1        2 
  18  chr18_63620533     AKia    A    G        0      0        2 
  18  chr18_63620533     AOna    A    G        0      0        2 
  18  chr18_63620533     ASom    A    G        0      0        2 
  18  chr18_63620533     HCab    A    G        0      0        2 
  18  chr18_63620533     HPrz    A    G        0      0        2 
  18  chr18_63620533     ZBoe    A    G        0      0        2 
  18  chr18_63620533     ZGre    A    G        0      0        2 
  18  chr18_63620533     ZHar    A    G        0      0        2 
  18  chr18_63620533   Sample    A    G        0      0        2 
  18  chr18_63624785     AAsi    C    T        0      0        2 
  18  chr18_63624785     AKia    C    T        0      0        2 
  18  chr18_63624785     AOna    C    T        0      0        2 
  18  chr18_63624785     ASom    C    T        0      0        2 
  18  chr18_63624785     HCab    C    T        0      0        2 
  18  chr18_63624785     HPrz    C    T        0      0        2 
  18  chr18_63624785     ZBoe    C    T        0      0        2 
  18  chr18_63624785     ZGre    C    T      0.5      1        2 
  18  chr18_63624785     ZHar    C    T        0      0        2 
  18  chr18_63624785   Sample    C    T        0      0        2 
  18  chr18_63631340     AAsi    G    A        0      0        2 
  18  chr18_63631340     AKia    G    A        0      0        2 
  18  chr18_63631340     AOna    G    A        0      0        2 
  18  chr18_63631340     ASom    G    A        0      0        2 
  18  chr18_63631340     HCab    G    A        0      0        2 
  18  chr18_63631340     HPrz    G    A        0      0        2 
  18  chr18_63631340     ZBoe    G    A        0      0        2 
  18  chr18_63631340     ZGre    G    A      0.5      1        2 
  18  chr18_63631340     ZHar    G    A        0      0        2 
  18  chr18_63631340   Sample    G    A        0      0        2 
  18  chr18_63637672     AAsi    A    G        0      0        2 
  18  chr18_63637672     AKia    A    G        0      0        2 
  18  chr18_63637672     AOna    A    G        0      0        2 
  18  chr18_63637672     ASom    A    G        0      0        2 
  18  chr18_63637672     HCab    A    G        0      0        2 
  18  chr18_63637672     HPrz    A    G      0.5      1        2 
  18  chr18_63637672     ZBoe    A    G        0      0        2 
  18  chr18_63637672     ZGre    A    G        0      0        2 
  18  chr18_63637672     ZHar    A    G        0      0        2 
  18  chr18_63637672   Sample    A    G        0      0        2 
  18  chr18_63638657     AAsi    A    G        0      0        2 
  18  chr18_63638657     AKia    A    G        0      0        2 
  18  chr18_63638657     AOna    A    G        0      0        2 
  18  chr18_63638657     ASom    A    G        0      0        2 
  18  chr18_63638657     HCab    A    G        0      0        2 
  18  chr18_63638657     HPrz    A    G        0      0        2 
  18  chr18_63638657     ZBoe    A    G      0.5      1        2 
  18  chr18_63638657     ZGre    A    G        0      0        2 
  18  chr18_63638657     ZHar    A    G        0      0        2 
  18  chr18_63638657   Sample    A    G        0      0        2 
  18  chr18_63641694     AAsi    C    T        1      2        2 
  18  chr18_63641694     AKia    C    T        0      0        2 
  18  chr18_63641694     AOna    C    T        0      0        2 
  18  chr18_63641694     ASom    C    T        1      2        2 
  18  chr18_63641694     HCab    C    T        0      0        2 
  18  chr18_63641694     HPrz    C    T        0      0        2 
  18  chr18_63641694     ZBoe    C    T        0      0        2 
  18  chr18_63641694     ZGre    C    T        0      0        2 
  18  chr18_63641694     ZHar    C    T        0      0        2 
  18  chr18_63641694   Sample    C    T        1      2        2 
  18  chr18_63651553     AAsi    T    C        0      0        2 
  18  chr18_63651553     AKia    T    C        0      0        2 
  18  chr18_63651553     AOna    T    C      0.5      1        2 
  18  chr18_63651553     ASom    T    C        0      0        2 
  18  chr18_63651553     HCab    T    C        0      0        2 
  18  chr18_63651553     HPrz    T    C        0      0        2 
  18  chr18_63651553     ZBoe    T    C        0      0        2 
  18  chr18_63651553     ZGre    T    C        0      0        2 
  18  chr18_63651553     ZHar    T    C        0      0        2 
  18  chr18_63651553   Sample    T    C        0      0        2 
  18  chr18_63652920     AAsi    C    G        0      0        2 
  18  chr18_63652920     AKia    C    G      0.5      1        2 
  18  chr18_63652920     AOna    C    G        0      0        2 
  18  chr18_63652920     ASom    C    G        0      0        2 
  18  chr18_63652920     HCab    C    G        0      0        2 
  18  chr18_63652920     HPrz    C    G        0      0        2 
  18  chr18_63652920     ZBoe    C    G        0      0        2 
  18  chr18_63652920     ZGre    C    G        0      0        2 
  18  chr18_63652920     ZHar    C    G        0      0        2 
  18  chr18_63652920   Sample    C    G        0      0        2 
  18  chr18_63653345     AAsi    T    C        0      0        2 
  18  chr18_63653345     AKia    T    C        0      0        2 
  18  chr18_63653345     AOna    T    C      0.5      1        2 
  18  chr18_63653345     ASom    T    C        0      0        2 
  18  chr18_63653345     HCab    T    C        0      0        2 
  18  chr18_63653345     HPrz    T    C        0      0        2 
  18  chr18_63653345     ZBoe    T    C        0      0        2 
  18  chr18_63653345     ZGre    T    C        0      0        2 
  18  chr18_63653345     ZHar    T    C        0      0        2 
  18  chr18_63653345   Sample    T    C        0      0        2 
  18  chr18_63663844     AAsi    A    T        0      0        2 
  18  chr18_63663844     AKia    A    T        0      0        2 
  18  chr18_63663844     AOna    A    T        0      0        2 
  18  chr18_63663844     ASom    A    T        0      0        2 
  18  chr18_63663844     HCab    A    T        0      0        2 
  18  chr18_63663844     HPrz    A    T        0      0        2 
  18  chr18_63663844     ZBoe    A    T        0      0        2 
  18  chr18_63663844     ZGre    A    T      0.5      1        2 
  18  chr18_63663844     ZHar    A    T        0      0        2 
  18  chr18_63663844   Sample    A    T        0      0        2 
  18  chr18_63670849     AAsi    A    G        0      0        2 
  18  chr18_63670849     AKia    A    G        0      0        2 
  18  chr18_63670849     AOna    A    G        0      0        2 
  18  chr18_63670849     ASom    A    G        0      0        2 
  18  chr18_63670849     HCab    A    G      0.5      1        2 
  18  chr18_63670849     HPrz    A    G        0      0        2 
  18  chr18_63670849     ZBoe    A    G        0      0        2 
  18  chr18_63670849     ZGre    A    G        0      0        2 
  18  chr18_63670849     ZHar    A    G        0      0        2 
  18  chr18_63670849   Sample    A    G        0      0        2 
  18  chr18_63673645     AAsi    T    C        0      0        2 
  18  chr18_63673645     AKia    T    C        0      0        2 
  18  chr18_63673645     AOna    T    C        0      0        2 
  18  chr18_63673645     ASom    T    C        0      0        2 
  18  chr18_63673645     HCab    T    C        0      0        2 
  18  chr18_63673645     HPrz    T    C        0      0        2 
  18  chr18_63673645     ZBoe    T    C        0      0        2 
  18  chr18_63673645     ZGre    T    C        1      2        2 
  18  chr18_63673645     ZHar    T    C        0      0        2 
  18  chr18_63673645   Sample    T    C        0      0        2 
  18  chr18_63673683     AAsi    T    C        0      0        2 
  18  chr18_63673683     AKia    T    C        0      0        2 
  18  chr18_63673683     AOna    T    C        0      0        2 
  18  chr18_63673683     ASom    T    C        0      0        2 
  18  chr18_63673683     HCab    T    C      0.5      1        2 
  18  chr18_63673683     HPrz    T    C        0      0        2 
  18  chr18_63673683     ZBoe    T    C        0      0        2 
  18  chr18_63673683     ZGre    T    C        0      0        2 
  18  chr18_63673683     ZHar    T    C        0      0        2 
  18  chr18_63673683   Sample    T    C        0      0        2 
  18  chr18_63678506     AAsi    A    G        0      0        2 
  18  chr18_63678506     AKia    A    G        0      0        2 
  18  chr18_63678506     AOna    A    G        0      0        2 
  18  chr18_63678506     ASom    A    G        0      0        2 
  18  chr18_63678506     HCab    A    G        0      0        2 
  18  chr18_63678506     HPrz    A    G        0      0        2 
  18  chr18_63678506     ZBoe    A    G        0      0        2 
  18  chr18_63678506     ZGre    A    G        1      2        2 
  18  chr18_63678506     ZHar    A    G        0      0        2 
  18  chr18_63678506   Sample    A    G        0      0        2 
  18  chr18_63707432     AAsi    G    T        0      0        2 
  18  chr18_63707432     AKia    G    T        0      0        2 
  18  chr18_63707432     AOna    G    T        0      0        2 
  18  chr18_63707432     ASom    G    T        0      0        2 
  18  chr18_63707432     HCab    G    T        0      0        2 
  18  chr18_63707432     HPrz    G    T        0      0        2 
  18  chr18_63707432     ZBoe    G    T      0.5      1        2 
  18  chr18_63707432     ZGre    G    T        0      0        2 
  18  chr18_63707432     ZHar    G    T        0      0        2 
  18  chr18_63707432   Sample    G    T        0      0        2 
  18  chr18_63709652     AAsi    T    C        0      0        2 
  18  chr18_63709652     AKia    T    C        0      0        2 
  18  chr18_63709652     AOna    T    C        0      0        2 
  18  chr18_63709652     ASom    T    C        0      0        2 
  18  chr18_63709652     HCab    T    C        1      2        2 
  18  chr18_63709652     HPrz    T    C        0      0        2 
  18  chr18_63709652     ZBoe    T    C        0      0        2 
  18  chr18_63709652     ZGre    T    C        0      0        2 
  18  chr18_63709652     ZHar    T    C        0      0        2 
  18  chr18_63709652   Sample    T    C        0      0        2 
  18  chr18_63711513     AAsi    G    T        0      0        2 
  18  chr18_63711513     AKia    G    T        0      0        2 
  18  chr18_63711513     AOna    G    T        0      0        2 
  18  chr18_63711513     ASom    G    T        0      0        2 
  18  chr18_63711513     HCab    G    T        0      0        2 
  18  chr18_63711513     HPrz    G    T        0      0        2 
  18  chr18_63711513     ZBoe    G    T      0.5      1        2 
  18  chr18_63711513     ZGre    G    T        0      0        2 
  18  chr18_63711513     ZHar    G    T        0      0        2 
  18  chr18_63711513   Sample    G    T        0      0        2 
  18  chr18_63716861     AAsi    C    T        0      0        2 
  18  chr18_63716861     AKia    C    T        0      0        2 
  18  chr18_63716861     AOna    C    T        0      0        2 
  18  chr18_63716861     ASom    C    T        0      0        2 
  18  chr18_63716861     HCab    C    T        0      0        2 
  18  chr18_63716861     HPrz    C    T        0      0        2 
  18  chr18_63716861     ZBoe    C    T        1      2        2 
  18  chr18_63716861     ZGre    C    T        0      0        2 
  18  chr18_63716861     ZHar    C    T        0      0        2 
  18  chr18_63716861   Sample    C    T        0      0        2 
  18  chr18_63726950     AAsi    A    G        0      0        2 
  18  chr18_63726950     AKia    A    G        0      0        2 
  18  chr18_63726950     AOna    A    G        1      2        2 
  18  chr18_63726950     ASom    A    G        0      0        2 
  18  chr18_63726950     HCab    A    G        0      0        2 
  18  chr18_63726950     HPrz    A    G        0      0        2 
  18  chr18_63726950     ZBoe    A    G        0      0        2 
  18  chr18_63726950     ZGre    A    G        0      0        2 
  18  chr18_63726950     ZHar    A    G        0      0        2 
  18  chr18_63726950   Sample    A    G        0      0        2 
  18  chr18_63733233     AAsi    T    C      0.5      1        2 
  18  chr18_63733233     AKia    T    C        0      0        2 
  18  chr18_63733233     AOna    T    C        0      0        2 
  18  chr18_63733233     ASom    T    C        0      0        2 
  18  chr18_63733233     HCab    T    C        0      0        2 
  18  chr18_63733233     HPrz    T    C        0      0        2 
  18  chr18_63733233     ZBoe    T    C        0      0        2 
  18  chr18_63733233     ZGre    T    C        0      0        2 
  18  chr18_63733233     ZHar    T    C        0      0        2 
  18  chr18_63733233   Sample    T    C        0      0        2 
  18  chr18_63734945     AAsi    G    A        0      0        2 
  18  chr18_63734945     AKia    G    A        0      0        2 
  18  chr18_63734945     AOna    G    A        0      0        2 
  18  chr18_63734945     ASom    G    A        0      0        2 
  18  chr18_63734945     HCab    G    A      0.5      1        2 
  18  chr18_63734945     HPrz    G    A        0      0        2 
  18  chr18_63734945     ZBoe    G    A        0      0        2 
  18  chr18_63734945     ZGre    G    A        0      0        2 
  18  chr18_63734945     ZHar    G    A        0      0        2 
  18  chr18_63734945   Sample    G    A        0      0        2 
  18  chr18_63743851     AAsi    G    A        0      0        2 
  18  chr18_63743851     AKia    G    A        0      0        2 
  18  chr18_63743851     AOna    G    A        0      0        2 
  18  chr18_63743851     ASom    G    A        0      0        2 
  18  chr18_63743851     HCab    G    A        1      2        2 
  18  chr18_63743851     HPrz    G    A        1      2        2 
  18  chr18_63743851     ZBoe    G    A        0      0        2 
  18  chr18_63743851     ZGre    G    A        0      0        2 
  18  chr18_63743851     ZHar    G    A        0      0        2 
  18  chr18_63743851   Sample    G    A        0      0        2 
  18  chr18_63744127     AAsi    A    T        0      0        2 
  18  chr18_63744127     AKia    A    T        0      0        2 
  18  chr18_63744127     AOna    A    T        0      0        2 
  18  chr18_63744127     ASom    A    T        0      0        2 
  18  chr18_63744127     HCab    A    T        0      0        2 
  18  chr18_63744127     HPrz    A    T        0      0        2 
  18  chr18_63744127     ZBoe    A    T        1      2        2 
  18  chr18_63744127     ZGre    A    T        1      2        2 
  18  chr18_63744127     ZHar    A    T        1      2        2 
  18  chr18_63744127   Sample    A    T        0      0        2 
  18  chr18_63753694     AAsi    A    G      0.5      1        2 
  18  chr18_63753694     AKia    A    G        1      2        2 
  18  chr18_63753694     AOna    A    G      0.5      1        2 
  18  chr18_63753694     ASom    A    G        1      2        2 
  18  chr18_63753694     HCab    A    G        0      0        2 
  18  chr18_63753694     HPrz    A    G        0      0        2 
  18  chr18_63753694     ZBoe    A    G        0      0        2 
  18  chr18_63753694     ZGre    A    G      0.5      1        2 
  18  chr18_63753694     ZHar    A    G        0      0        2 
  18  chr18_63753694   Sample    A    G        0      0        2 
  18  chr18_63763348     AAsi    A    G        0      0        2 
  18  chr18_63763348     AKia    A    G        0      0        2 
  18  chr18_63763348     AOna    A    G        0      0        2 
  18  chr18_63763348     ASom    A    G        0      0        2 
  18  chr18_63763348     HCab    A    G        0      0        2 
  18  chr18_63763348     HPrz    A    G        0      0        2 
  18  chr18_63763348     ZBoe    A    G        1      2        2 
  18  chr18_63763348     ZGre    A    G        0      0        2 
  18  chr18_63763348     ZHar    A    G        0      0        2 
  18  chr18_63763348   Sample    A    G        0      0        2 
  18  chr18_63764099     AAsi    A    T        0      0        2 
  18  chr18_63764099     AKia    A    T        0      0        2 
  18  chr18_63764099     AOna    A    T        0      0        2 
  18  chr18_63764099     ASom    A    T        0      0        2 
  18  chr18_63764099     HCab    A    T        0      0        2 
  18  chr18_63764099     HPrz    A    T        1      2        2 
  18  chr18_63764099     ZBoe    A    T        0      0        2 
  18  chr18_63764099     ZGre    A    T        0      0        2 
  18  chr18_63764099     ZHar    A    T        0      0        2 
  18  chr18_63764099   Sample    A    T        0      0        2 
  18  chr18_63771776     AAsi    G    T        0      0        2 
  18  chr18_63771776     AKia    G    T        0      0        2 
  18  chr18_63771776     AOna    G    T        0      0        2 
  18  chr18_63771776     ASom    G    T        0      0        2 
  18  chr18_63771776     HCab    G    T        0      0        2 
  18  chr18_63771776     HPrz    G    T        0      0        2 
  18  chr18_63771776     ZBoe    G    T        0      0        2 
  18  chr18_63771776     ZGre    G    T        1      2        2 
  18  chr18_63771776     ZHar    G    T        0      0        2 
  18  chr18_63771776   Sample    G    T        0      0        2 
  18  chr18_63776724     AAsi    T    C        0      0        2 
  18  chr18_63776724     AKia    T    C        0      0        2 
  18  chr18_63776724     AOna    T    C      0.5      1        2 
  18  chr18_63776724     ASom    T    C        0      0        2 
  18  chr18_63776724     HCab    T    C        0      0        2 
  18  chr18_63776724     HPrz    T    C        0      0        2 
  18  chr18_63776724     ZBoe    T    C        0      0        2 
  18  chr18_63776724     ZGre    T    C        0      0        2 
  18  chr18_63776724     ZHar    T    C        0      0        2 
  18  chr18_63776724   Sample    T    C        0      0        2 
  18  chr18_63779372     AAsi    G    A        0      0        2 
  18  chr18_63779372     AKia    G    A        0      0        2 
  18  chr18_63779372     AOna    G    A        0      0        2 
  18  chr18_63779372     ASom    G    A        0      0        2 
  18  chr18_63779372     HCab    G    A        1      2        2 
  18  chr18_63779372     HPrz    G    A        1      2        2 
  18  chr18_63779372     ZBoe    G    A        0      0        2 
  18  chr18_63779372     ZGre    G    A        0      0        2 
  18  chr18_63779372     ZHar    G    A        0      0        2 
  18  chr18_63779372   Sample    G    A        0      0        2 
  18  chr18_63781904     AAsi    C    A        0      0        2 
  18  chr18_63781904     AKia    C    A      0.5      1        2 
  18  chr18_63781904     AOna    C    A      0.5      1        2 
  18  chr18_63781904     ASom    C    A        0      0        2 
  18  chr18_63781904     HCab    C    A        0      0        2 
  18  chr18_63781904     HPrz    C    A        0      0        2 
  18  chr18_63781904     ZBoe    C    A        0      0        2 
  18  chr18_63781904     ZGre    C    A        0      0        2 
  18  chr18_63781904     ZHar    C    A        0      0        2 
  18  chr18_63781904   Sample    C    A        0      0        2 
  18  chr18_63783114     AAsi    C    T        0      0        2 
  18  chr18_63783114     AKia    C    T      0.5      1        2 
  18  chr18_63783114     AOna    C    T      0.5      1        2 
  18  chr18_63783114     ASom    C    T        0      0        2 
  18  chr18_63783114     HCab    C    T        0      0        2 
  18  chr18_63783114     HPrz    C    T        0      0        2 
  18  chr18_63783114     ZBoe    C    T        0      0        2 
  18  chr18_63783114     ZGre    C    T        0      0        2 
  18  chr18_63783114     ZHar    C    T        0      0        2 
  18  chr18_63783114   Sample    C    T        0      0        2 
  18  chr18_63788515     AAsi    T    C        0      0        2 
  18  chr18_63788515     AKia    T    C        0      0        2 
  18  chr18_63788515     AOna    T    C        0      0        2 
  18  chr18_63788515     ASom    T    C        0      0        2 
  18  chr18_63788515     HCab    T    C        0      0        2 
  18  chr18_63788515     HPrz    T    C        0      0        2 
  18  chr18_63788515     ZBoe    T    C      0.5      1        2 
  18  chr18_63788515     ZGre    T    C        0      0        2 
  18  chr18_63788515     ZHar    T    C        0      0        2 
  18  chr18_63788515   Sample    T    C        0      0        2 
  18  chr18_63794625     AAsi    A    G        0      0        2 
  18  chr18_63794625     AKia    A    G        0      0        2 
  18  chr18_63794625     AOna    A    G        0      0        2 
  18  chr18_63794625     ASom    A    G        0      0        2 
  18  chr18_63794625     HCab    A    G        0      0        2 
  18  chr18_63794625     HPrz    A    G        1      2        2 
  18  chr18_63794625     ZBoe    A    G        0      0        2 
  18  chr18_63794625     ZGre    A    G        0      0        2 
  18  chr18_63794625     ZHar    A    G        0      0        2 
  18  chr18_63794625   Sample    A    G        0      0        2 
  18  chr18_63816644     AAsi    T    C        0      0        2 
  18  chr18_63816644     AKia    T    C        1      2        2 
  18  chr18_63816644     AOna    T    C      0.5      1        2 
  18  chr18_63816644     ASom    T    C        0      0        2 
  18  chr18_63816644     HCab    T    C        1      2        2 
  18  chr18_63816644     HPrz    T    C        1      2        2 
  18  chr18_63816644     ZBoe    T    C        0      0        2 
  18  chr18_63816644     ZGre    T    C        0      0        2 
  18  chr18_63816644     ZHar    T    C        0      0        2 
  18  chr18_63816644   Sample    T    C        0      0        2 
  18  chr18_63818593     AAsi    T    A        0      0        2 
  18  chr18_63818593     AKia    T    A        0      0        2 
  18  chr18_63818593     AOna    T    A        0      0        2 
  18  chr18_63818593     ASom    T    A        0      0        2 
  18  chr18_63818593     HCab    T    A        0      0        2 
  18  chr18_63818593     HPrz    T    A        0      0        2 
  18  chr18_63818593     ZBoe    T    A        0      0        2 
  18  chr18_63818593     ZGre    T    A        0      0        2 
  18  chr18_63818593     ZHar    T    A        1      2        2 
  18  chr18_63818593   Sample    T    A        0      0        2 
  18  chr18_63825715     AAsi    C    G        0      0        2 
  18  chr18_63825715     AKia    C    G        0      0        2 
  18  chr18_63825715     AOna    C    G        0      0        2 
  18  chr18_63825715     ASom    C    G        0      0        2 
  18  chr18_63825715     HCab    C    G        1      2        2 
  18  chr18_63825715     HPrz    C    G        1      2        2 
  18  chr18_63825715     ZBoe    C    G        0      0        2 
  18  chr18_63825715     ZGre    C    G        0      0        2 
  18  chr18_63825715     ZHar    C    G        0      0        2 
  18  chr18_63825715   Sample    C    G        0      0        2 
  18  chr18_63827049     AAsi    T    G        0      0        2 
  18  chr18_63827049     AKia    T    G        0      0        2 
  18  chr18_63827049     AOna    T    G        0      0        2 
  18  chr18_63827049     ASom    T    G        0      0        2 
  18  chr18_63827049     HCab    T    G        1      2        2 
  18  chr18_63827049     HPrz    T    G        1      2        2 
  18  chr18_63827049     ZBoe    T    G        0      0        2 
  18  chr18_63827049     ZGre    T    G        0      0        2 
  18  chr18_63827049     ZHar    T    G        0      0        2 
  18  chr18_63827049   Sample    T    G        0      0        2 
  18  chr18_63834429     AAsi    A    C        0      0        2 
  18  chr18_63834429     AKia    A    C        0      0        2 
  18  chr18_63834429     AOna    A    C        0      0        2 
  18  chr18_63834429     ASom    A    C        0      0        2 
  18  chr18_63834429     HCab    A    C        0      0        2 
  18  chr18_63834429     HPrz    A    C      0.5      1        2 
  18  chr18_63834429     ZBoe    A    C        0      0        2 
  18  chr18_63834429     ZGre    A    C        0      0        2 
  18  chr18_63834429     ZHar    A    C        0      0        2 
  18  chr18_63834429   Sample    A    C        0      0        2 
  18  chr18_63841459     AAsi    C    G        0      0        2 
  18  chr18_63841459     AKia    C    G        0      0        2 
  18  chr18_63841459     AOna    C    G        0      0        2 
  18  chr18_63841459     ASom    C    G        0      0        2 
  18  chr18_63841459     HCab    C    G        1      2        2 
  18  chr18_63841459     HPrz    C    G        1      2        2 
  18  chr18_63841459     ZBoe    C    G        0      0        2 
  18  chr18_63841459     ZGre    C    G        0      0        2 
  18  chr18_63841459     ZHar    C    G        0      0        2 
  18  chr18_63841459   Sample    C    G        0      0        2 
  18  chr18_63848345     AAsi    G    A        0      0        2 
  18  chr18_63848345     AKia    G    A        0      0        2 
  18  chr18_63848345     AOna    G    A        0      0        2 
  18  chr18_63848345     ASom    G    A        0      0        2 
  18  chr18_63848345     HCab    G    A        0      0        2 
  18  chr18_63848345     HPrz    G    A        0      0        2 
  18  chr18_63848345     ZBoe    G    A        0      0        2 
  18  chr18_63848345     ZGre    G    A        0      0        2 
  18  chr18_63848345     ZHar    G    A        1      2        2 
  18  chr18_63848345   Sample    G    A        0      0        2 
  18  chr18_63861935     AAsi    A    G        0      0        2 
  18  chr18_63861935     AKia    A    G        0      0        2 
  18  chr18_63861935     AOna    A    G        0      0        2 
  18  chr18_63861935     ASom    A    G        0      0        2 
  18  chr18_63861935     HCab    A    G        0      0        2 
  18  chr18_63861935     HPrz    A    G        0      0        2 
  18  chr18_63861935     ZBoe    A    G      0.5      1        2 
  18  chr18_63861935     ZGre    A    G        0      0        2 
  18  chr18_63861935     ZHar    A    G        0      0        2 
  18  chr18_63861935   Sample    A    G        0      0        2 
  18  chr18_63869200     AAsi    C    T        0      0        2 
  18  chr18_63869200     AKia    C    T        0      0        2 
  18  chr18_63869200     AOna    C    T        0      0        2 
  18  chr18_63869200     ASom    C    T        0      0        2 
  18  chr18_63869200     HCab    C    T        0      0        2 
  18  chr18_63869200     HPrz    C    T        0      0        2 
  18  chr18_63869200     ZBoe    C    T        0      0        2 
  18  chr18_63869200     ZGre    C    T        1      2        2 
  18  chr18_63869200     ZHar    C    T        0      0        2 
  18  chr18_63869200   Sample    C    T        0      0        2 
  18  chr18_63873000     AAsi    G    A        0      0        2 
  18  chr18_63873000     AKia    G    A        0      0        2 
  18  chr18_63873000     AOna    G    A        0      0        2 
  18  chr18_63873000     ASom    G    A        0      0        2 
  18  chr18_63873000     HCab    G    A        0      0        2 
  18  chr18_63873000     HPrz    G    A        0      0        2 
  18  chr18_63873000     ZBoe    G    A        0      0        2 
  18  chr18_63873000     ZGre    G    A        1      2        2 
  18  chr18_63873000     ZHar    G    A        0      0        2 
  18  chr18_63873000   Sample    G    A        0      0        2 
  18  chr18_63875589     AAsi    C    T        0      0        2 
  18  chr18_63875589     AKia    C    T        0      0        2 
  18  chr18_63875589     AOna    C    T        0      0        2 
  18  chr18_63875589     ASom    C    T        0      0        2 
  18  chr18_63875589     HCab    C    T        1      2        2 
  18  chr18_63875589     HPrz    C    T        1      2        2 
  18  chr18_63875589     ZBoe    C    T        0      0        2 
  18  chr18_63875589     ZGre    C    T        0      0        2 
  18  chr18_63875589     ZHar    C    T        0      0        2 
  18  chr18_63875589   Sample    C    T        0      0        2 
  18  chr18_63881887     AAsi    A    G        0      0        2 
  18  chr18_63881887     AKia    A    G        0      0        2 
  18  chr18_63881887     AOna    A    G        0      0        2 
  18  chr18_63881887     ASom    A    G        0      0        2 
  18  chr18_63881887     HCab    A    G        0      0        2 
  18  chr18_63881887     HPrz    A    G      0.5      1        2 
  18  chr18_63881887     ZBoe    A    G        0      0        2 
  18  chr18_63881887     ZGre    A    G        0      0        2 
  18  chr18_63881887     ZHar    A    G        0      0        2 
  18  chr18_63881887   Sample    A    G        0      0        2 
  18  chr18_63882425     AAsi    C    T        0      0        2 
  18  chr18_63882425     AKia    C    T        0      0        2 
  18  chr18_63882425     AOna    C    T        0      0        2 
  18  chr18_63882425     ASom    C    T        0      0        2 
  18  chr18_63882425     HCab    C    T      0.5      1        2 
  18  chr18_63882425     HPrz    C    T        0      0        2 
  18  chr18_63882425     ZBoe    C    T        0      0        2 
  18  chr18_63882425     ZGre    C    T        0      0        2 
  18  chr18_63882425     ZHar    C    T        0      0        2 
  18  chr18_63882425   Sample    C    T        0      0        2 
  18  chr18_63883406     AAsi    T    C        0      0        2 
  18  chr18_63883406     AKia    T    C        0      0        2 
  18  chr18_63883406     AOna    T    C        0      0        2 
  18  chr18_63883406     ASom    T    C        0      0        2 
  18  chr18_63883406     HCab    T    C        0      0        2 
  18  chr18_63883406     HPrz    T    C        0      0        2 
  18  chr18_63883406     ZBoe    T    C        0      0        2 
  18  chr18_63883406     ZGre    T    C        1      2        2 
  18  chr18_63883406     ZHar    T    C        0      0        2 
  18  chr18_63883406   Sample    T    C        0      0        2 
  18  chr18_63884289     AAsi    G    A        0      0        2 
  18  chr18_63884289     AKia    G    A        0      0        2 
  18  chr18_63884289     AOna    G    A        0      0        2 
  18  chr18_63884289     ASom    G    A        0      0        2 
  18  chr18_63884289     HCab    G    A        1      2        2 
  18  chr18_63884289     HPrz    G    A        1      2        2 
  18  chr18_63884289     ZBoe    G    A        0      0        2 
  18  chr18_63884289     ZGre    G    A        0      0        2 
  18  chr18_63884289     ZHar    G    A        0      0        2 
  18  chr18_63884289   Sample    G    A        0      0        2 
  18  chr18_63901670     AAsi    A    G        0      0        2 
  18  chr18_63901670     AKia    A    G        0      0        2 
  18  chr18_63901670     AOna    A    G        0      0        2 
  18  chr18_63901670     ASom    A    G        0      0        2 
  18  chr18_63901670     HCab    A    G        1      2        2 
  18  chr18_63901670     HPrz    A    G        1      2        2 
  18  chr18_63901670     ZBoe    A    G        0      0        2 
  18  chr18_63901670     ZGre    A    G        0      0        2 
  18  chr18_63901670     ZHar    A    G        0      0        2 
  18  chr18_63901670   Sample    A    G        0      0        2 
  18  chr18_63903087     AAsi    A    G        0      0        2 
  18  chr18_63903087     AKia    A    G      0.5      1        2 
  18  chr18_63903087     AOna    A    G        0      0        2 
  18  chr18_63903087     ASom    A    G        0      0        2 
  18  chr18_63903087     HCab    A    G        0      0        2 
  18  chr18_63903087     HPrz    A    G        0      0        2 
  18  chr18_63903087     ZBoe    A    G        0      0        2 
  18  chr18_63903087     ZGre    A    G        0      0        2 
  18  chr18_63903087     ZHar    A    G        0      0        2 
  18  chr18_63903087   Sample    A    G        0      0        2 
  18  chr18_63909875     AAsi    C    A        0      0        2 
  18  chr18_63909875     AKia    C    A        0      0        2 
  18  chr18_63909875     AOna    C    A        0      0        2 
  18  chr18_63909875     ASom    C    A        0      0        2 
  18  chr18_63909875     HCab    C    A        0      0        2 
  18  chr18_63909875     HPrz    C    A        0      0        2 
  18  chr18_63909875     ZBoe    C    A        0      0        2 
  18  chr18_63909875     ZGre    C    A        0      0        2 
  18  chr18_63909875     ZHar    C    A        1      2        2 
  18  chr18_63909875   Sample    C    A        0      0        2 
  18  chr18_63912667     AAsi    T    C        0      0        2 
  18  chr18_63912667     AKia    T    C        0      0        2 
  18  chr18_63912667     AOna    T    C        0      0        2 
  18  chr18_63912667     ASom    T    C        0      0        2 
  18  chr18_63912667     HCab    T    C        1      2        2 
  18  chr18_63912667     HPrz    T    C        1      2        2 
  18  chr18_63912667     ZBoe    T    C        0      0        2 
  18  chr18_63912667     ZGre    T    C        0      0        2 
  18  chr18_63912667     ZHar    T    C        0      0        2 
  18  chr18_63912667   Sample    T    C        0      0        2 
  18  chr18_63914973     AAsi    G    A        0      0        2 
  18  chr18_63914973     AKia    G    A        0      0        2 
  18  chr18_63914973     AOna    G    A        0      0        2 
  18  chr18_63914973     ASom    G    A        0      0        2 
  18  chr18_63914973     HCab    G    A        0      0        2 
  18  chr18_63914973     HPrz    G    A        0      0        2 
  18  chr18_63914973     ZBoe    G    A      0.5      1        2 
  18  chr18_63914973     ZGre    G    A        0      0        2 
  18  chr18_63914973     ZHar    G    A        0      0        2 
  18  chr18_63914973   Sample    G    A        0      0        2 
  18  chr18_63917007     AAsi    T    C        0      0        2 
  18  chr18_63917007     AKia    T    C        0      0        2 
  18  chr18_63917007     AOna    T    C        0      0        2 
  18  chr18_63917007     ASom    T    C        0      0        2 
  18  chr18_63917007     HCab    T    C        0      0        2 
  18  chr18_63917007     HPrz    T    C        0      0        2 
  18  chr18_63917007     ZBoe    T    C        0      0        2 
  18  chr18_63917007     ZGre    T    C        1      2        2 
  18  chr18_63917007     ZHar    T    C        0      0        2 
  18  chr18_63917007   Sample    T    C        0      0        2 
  18  chr18_63919509     AAsi    T    C        0      0        2 
  18  chr18_63919509     AKia    T    C        0      0        2 
  18  chr18_63919509     AOna    T    C        0      0        2 
  18  chr18_63919509     ASom    T    C        0      0        2 
  18  chr18_63919509     HCab    T    C        0      0        2 
  18  chr18_63919509     HPrz    T    C        0      0        2 
  18  chr18_63919509     ZBoe    T    C      0.5      1        2 
  18  chr18_63919509     ZGre    T    C        0      0        2 
  18  chr18_63919509     ZHar    T    C        0      0        2 
  18  chr18_63919509   Sample    T    C        0      0        2 
  18  chr18_63925254     AAsi    A    G        0      0        2 
  18  chr18_63925254     AKia    A    G      0.5      1        2 
  18  chr18_63925254     AOna    A    G        0      0        2 
  18  chr18_63925254     ASom    A    G        0      0        2 
  18  chr18_63925254     HCab    A    G        0      0        2 
  18  chr18_63925254     HPrz    A    G        0      0        2 
  18  chr18_63925254     ZBoe    A    G        0      0        2 
  18  chr18_63925254     ZGre    A    G        0      0        2 
  18  chr18_63925254     ZHar    A    G        0      0        2 
  18  chr18_63925254   Sample    A    G        0      0        2 
  18  chr18_63925906     AAsi    A    T        0      0        2 
  18  chr18_63925906     AKia    A    T        0      0        2 
  18  chr18_63925906     AOna    A    T        0      0        2 
  18  chr18_63925906     ASom    A    T        0      0        2 
  18  chr18_63925906     HCab    A    T        1      2        2 
  18  chr18_63925906     HPrz    A    T        1      2        2 
  18  chr18_63925906     ZBoe    A    T        0      0        2 
  18  chr18_63925906     ZGre    A    T        0      0        2 
  18  chr18_63925906     ZHar    A    T        0      0        2 
  18  chr18_63925906   Sample    A    T        0      0        2 
  18  chr18_63940043     AAsi    C    G        0      0        2 
  18  chr18_63940043     AKia    C    G        0      0        2 
  18  chr18_63940043     AOna    C    G        0      0        2 
  18  chr18_63940043     ASom    C    G        0      0        2 
  18  chr18_63940043     HCab    C    G        0      0        2 
  18  chr18_63940043     HPrz    C    G        0      0        2 
  18  chr18_63940043     ZBoe    C    G        0      0        2 
  18  chr18_63940043     ZGre    C    G        1      2        2 
  18  chr18_63940043     ZHar    C    G        0      0        2 
  18  chr18_63940043   Sample    C    G        0      0        2 
  18  chr18_63972174     AAsi    T    A        0      0        2 
  18  chr18_63972174     AKia    T    A        0      0        2 
  18  chr18_63972174     AOna    T    A        0      0        2 
  18  chr18_63972174     ASom    T    A        0      0        2 
  18  chr18_63972174     HCab    T    A        1      2        2 
  18  chr18_63972174     HPrz    T    A        1      2        2 
  18  chr18_63972174     ZBoe    T    A        0      0        2 
  18  chr18_63972174     ZGre    T    A        0      0        2 
  18  chr18_63972174     ZHar    T    A        0      0        2 
  18  chr18_63972174   Sample    T    A        0      0        2 
  18  chr18_63973859     AAsi    G    A        0      0        2 
  18  chr18_63973859     AKia    G    A        0      0        2 
  18  chr18_63973859     AOna    G    A        0      0        2 
  18  chr18_63973859     ASom    G    A        0      0        2 
  18  chr18_63973859     HCab    G    A        1      2        2 
  18  chr18_63973859     HPrz    G    A        1      2        2 
  18  chr18_63973859     ZBoe    G    A        0      0        2 
  18  chr18_63973859     ZGre    G    A        0      0        2 
  18  chr18_63973859     ZHar    G    A        0      0        2 
  18  chr18_63973859   Sample    G    A        0      0        2 
  18  chr18_63987565     AAsi    T    A        0      0        2 
  18  chr18_63987565     AKia    T    A        0      0        2 
  18  chr18_63987565     AOna    T    A        0      0        2 
  18  chr18_63987565     ASom    T    A        0      0        2 
  18  chr18_63987565     HCab    T    A        0      0        2 
  18  chr18_63987565     HPrz    T    A        0      0        2 
  18  chr18_63987565     ZBoe    T    A      0.5      1        2 
  18  chr18_63987565     ZGre    T    A        0      0        2 
  18  chr18_63987565     ZHar    T    A        0      0        2 
  18  chr18_63987565   Sample    T    A        0      0        2 
  18  chr18_63988941     AAsi    C    T        1      2        2 
  18  chr18_63988941     AKia    C    T        0      0        2 
  18  chr18_63988941     AOna    C    T        0      0        2 
  18  chr18_63988941     ASom    C    T      0.5      1        2 
  18  chr18_63988941     HCab    C    T        0      0        2 
  18  chr18_63988941     HPrz    C    T        0      0        2 
  18  chr18_63988941     ZBoe    C    T        0      0        2 
  18  chr18_63988941     ZGre    C    T        0      0        2 
  18  chr18_63988941     ZHar    C    T        0      0        2 
  18  chr18_63988941   Sample    C    T        1      2        2 
  18  chr18_63999101     AAsi    C    T        0      0        2 
  18  chr18_63999101     AKia    C    T        0      0        2 
  18  chr18_63999101     AOna    C    T        0      0        2 
  18  chr18_63999101     ASom    C    T      0.5      1        2 
  18  chr18_63999101     HCab    C    T        0      0        2 
  18  chr18_63999101     HPrz    C    T        0      0        2 
  18  chr18_63999101     ZBoe    C    T        0      0        2 
  18  chr18_63999101     ZGre    C    T        0      0        2 
  18  chr18_63999101     ZHar    C    T        0      0        2 
  18  chr18_63999101   Sample    C    T        0      0        2 
  18  chr18_64002261     AAsi    A    G        0      0        2 
  18  chr18_64002261     AKia    A    G        0      0        2 
  18  chr18_64002261     AOna    A    G        0      0        2 
  18  chr18_64002261     ASom    A    G        0      0        2 
  18  chr18_64002261     HCab    A    G        1      2        2 
  18  chr18_64002261     HPrz    A    G        1      2        2 
  18  chr18_64002261     ZBoe    A    G        0      0        2 
  18  chr18_64002261     ZGre    A    G        0      0        2 
  18  chr18_64002261     ZHar    A    G        0      0        2 
  18  chr18_64002261   Sample    A    G        0      0        2 
  18  chr18_64004818     AAsi    T    C        0      0        2 
  18  chr18_64004818     AKia    T    C        0      0        2 
  18  chr18_64004818     AOna    T    C      0.5      1        2 
  18  chr18_64004818     ASom    T    C        0      0        2 
  18  chr18_64004818     HCab    T    C        0      0        2 
  18  chr18_64004818     HPrz    T    C        0      0        2 
  18  chr18_64004818     ZBoe    T    C        0      0        2 
  18  chr18_64004818     ZGre    T    C        0      0        2 
  18  chr18_64004818     ZHar    T    C        0      0        2 
  18  chr18_64004818   Sample    T    C        0      0        2 
  18  chr18_64012360     AAsi    G    C        0      0        2 
  18  chr18_64012360     AKia    G    C        0      0        2 
  18  chr18_64012360     AOna    G    C        0      0        2 
  18  chr18_64012360     ASom    G    C        0      0        2 
  18  chr18_64012360     HCab    G    C        1      2        2 
  18  chr18_64012360     HPrz    G    C        1      2        2 
  18  chr18_64012360     ZBoe    G    C        0      0        2 
  18  chr18_64012360     ZGre    G    C        0      0        2 
  18  chr18_64012360     ZHar    G    C        0      0        2 
  18  chr18_64012360   Sample    G    C        0      0        2 
  18  chr18_64022428     AAsi    T    C        0      0        2 
  18  chr18_64022428     AKia    T    C        0      0        2 
  18  chr18_64022428     AOna    T    C        0      0        2 
  18  chr18_64022428     ASom    T    C        0      0        2 
  18  chr18_64022428     HCab    T    C        1      2        2 
  18  chr18_64022428     HPrz    T    C        1      2        2 
  18  chr18_64022428     ZBoe    T    C        0      0        2 
  18  chr18_64022428     ZGre    T    C        0      0        2 
  18  chr18_64022428     ZHar    T    C        0      0        2 
  18  chr18_64022428   Sample    T    C        0      0        2 
  18  chr18_64024169     AAsi    G    A        0      0        2 
  18  chr18_64024169     AKia    G    A        0      0        2 
  18  chr18_64024169     AOna    G    A        0      0        2 
  18  chr18_64024169     ASom    G    A        0      0        2 
  18  chr18_64024169     HCab    G    A        1      2        2 
  18  chr18_64024169     HPrz    G    A        0      0        2 
  18  chr18_64024169     ZBoe    G    A        0      0        2 
  18  chr18_64024169     ZGre    G    A        0      0        2 
  18  chr18_64024169     ZHar    G    A        0      0        2 
  18  chr18_64024169   Sample    G    A        0      0        2 
  18  chr18_64046602     AAsi    G    T        0      0        2 
  18  chr18_64046602     AKia    G    T        0      0        2 
  18  chr18_64046602     AOna    G    T        0      0        2 
  18  chr18_64046602     ASom    G    T        0      0        2 
  18  chr18_64046602     HCab    G    T        0      0        2 
  18  chr18_64046602     HPrz    G    T        0      0        2 
  18  chr18_64046602     ZBoe    G    T        0      0        2 
  18  chr18_64046602     ZGre    G    T        1      2        2 
  18  chr18_64046602     ZHar    G    T        0      0        2 
  18  chr18_64046602   Sample    G    T        0      0        2 
  18  chr18_64053762     AAsi    G    A        0      0        2 
  18  chr18_64053762     AKia    G    A        0      0        2 
  18  chr18_64053762     AOna    G    A        0      0        2 
  18  chr18_64053762     ASom    G    A        0      0        2 
  18  chr18_64053762     HCab    G    A        1      2        2 
  18  chr18_64053762     HPrz    G    A        1      2        2 
  18  chr18_64053762     ZBoe    G    A        0      0        2 
  18  chr18_64053762     ZGre    G    A        0      0        2 
  18  chr18_64053762     ZHar    G    A        0      0        2 
  18  chr18_64053762   Sample    G    A        0      0        2 
  18  chr18_64060307     AAsi    T    A        0      0        2 
  18  chr18_64060307     AKia    T    A        1      2        2 
  18  chr18_64060307     AOna    T    A        0      0        2 
  18  chr18_64060307     ASom    T    A        0      0        2 
  18  chr18_64060307     HCab    T    A        0      0        2 
  18  chr18_64060307     HPrz    T    A        0      0        2 
  18  chr18_64060307     ZBoe    T    A        0      0        2 
  18  chr18_64060307     ZGre    T    A        0      0        2 
  18  chr18_64060307     ZHar    T    A        0      0        2 
  18  chr18_64060307   Sample    T    A        0      0        2 
  18  chr18_64067021     AAsi    T    G        0      0        2 
  18  chr18_64067021     AKia    T    G        0      0        2 
  18  chr18_64067021     AOna    T    G        0      0        2 
  18  chr18_64067021     ASom    T    G        0      0        2 
  18  chr18_64067021     HCab    T    G        0      0        2 
  18  chr18_64067021     HPrz    T    G      0.5      1        2 
  18  chr18_64067021     ZBoe    T    G        0      0        2 
  18  chr18_64067021     ZGre    T    G        0      0        2 
  18  chr18_64067021     ZHar    T    G        0      0        2 
  18  chr18_64067021   Sample    T    G        0      0        2 
  18  chr18_64069910     AAsi    A    T        0      0        2 
  18  chr18_64069910     AKia    A    T        0      0        2 
  18  chr18_64069910     AOna    A    T        0      0        2 
  18  chr18_64069910     ASom    A    T        0      0        2 
  18  chr18_64069910     HCab    A    T        0      0        2 
  18  chr18_64069910     HPrz    A    T        0      0        2 
  18  chr18_64069910     ZBoe    A    T        0      0        2 
  18  chr18_64069910     ZGre    A    T        1      2        2 
  18  chr18_64069910     ZHar    A    T        0      0        2 
  18  chr18_64069910   Sample    A    T        0      0        2 
  18  chr18_64073051     AAsi    A    G        0      0        2 
  18  chr18_64073051     AKia    A    G        0      0        2 
  18  chr18_64073051     AOna    A    G        0      0        2 
  18  chr18_64073051     ASom    A    G      0.5      1        2 
  18  chr18_64073051     HCab    A    G        0      0        2 
  18  chr18_64073051     HPrz    A    G        0      0        2 
  18  chr18_64073051     ZBoe    A    G        0      0        2 
  18  chr18_64073051     ZGre    A    G        0      0        2 
  18  chr18_64073051     ZHar    A    G        0      0        2 
  18  chr18_64073051   Sample    A    G        0      0        2 
  18  chr18_64074719     AAsi    C    T        0      0        2 
  18  chr18_64074719     AKia    C    T        0      0        2 
  18  chr18_64074719     AOna    C    T        0      0        2 
  18  chr18_64074719     ASom    C    T        0      0        2 
  18  chr18_64074719     HCab    C    T        1      2        2 
  18  chr18_64074719     HPrz    C    T        1      2        2 
  18  chr18_64074719     ZBoe    C    T        0      0        2 
  18  chr18_64074719     ZGre    C    T        0      0        2 
  18  chr18_64074719     ZHar    C    T        0      0        2 
  18  chr18_64074719   Sample    C    T        0      0        2 
  18  chr18_64096404     AAsi    C    T        0      0        2 
  18  chr18_64096404     AKia    C    T        0      0        2 
  18  chr18_64096404     AOna    C    T        0      0        2 
  18  chr18_64096404     ASom    C    T        0      0        2 
  18  chr18_64096404     HCab    C    T        0      0        2 
  18  chr18_64096404     HPrz    C    T        0      0        2 
  18  chr18_64096404     ZBoe    C    T        0      0        2 
  18  chr18_64096404     ZGre    C    T        0      0        2 
  18  chr18_64096404     ZHar    C    T        1      2        2 
  18  chr18_64096404   Sample    C    T        0      0        2 
  18  chr18_64104289     AAsi    A    G        0      0        2 
  18  chr18_64104289     AKia    A    G        0      0        2 
  18  chr18_64104289     AOna    A    G      0.5      1        2 
  18  chr18_64104289     ASom    A    G        0      0        2 
  18  chr18_64104289     HCab    A    G        0      0        2 
  18  chr18_64104289     HPrz    A    G        0      0        2 
  18  chr18_64104289     ZBoe    A    G        0      0        2 
  18  chr18_64104289     ZGre    A    G        0      0        2 
  18  chr18_64104289     ZHar    A    G        0      0        2 
  18  chr18_64104289   Sample    A    G        0      0        2 
  18  chr18_64110872     AAsi    A    G        0      0        2 
  18  chr18_64110872     AKia    A    G        0      0        2 
  18  chr18_64110872     AOna    A    G        0      0        2 
  18  chr18_64110872     ASom    A    G        0      0        2 
  18  chr18_64110872     HCab    A    G        0      0        2 
  18  chr18_64110872     HPrz    A    G        0      0        2 
  18  chr18_64110872     ZBoe    A    G        0      0        2 
  18  chr18_64110872     ZGre    A    G        1      2        2 
  18  chr18_64110872     ZHar    A    G        0      0        2 
  18  chr18_64110872   Sample    A    G        0      0        2 
  18  chr18_64114736     AAsi    C    A        0      0        2 
  18  chr18_64114736     AKia    C    A        0      0        2 
  18  chr18_64114736     AOna    C    A        0      0        2 
  18  chr18_64114736     ASom    C    A        0      0        2 
  18  chr18_64114736     HCab    C    A        0      0        2 
  18  chr18_64114736     HPrz    C    A        0      0        2 
  18  chr18_64114736     ZBoe    C    A        0      0        2 
  18  chr18_64114736     ZGre    C    A        0      0        2 
  18  chr18_64114736     ZHar    C    A      0.5      1        2 
  18  chr18_64114736   Sample    C    A        0      0        2 
  18  chr18_64117030     AAsi    A    T        0      0        2 
  18  chr18_64117030     AKia    A    T        0      0        2 
  18  chr18_64117030     AOna    A    T        0      0        2 
  18  chr18_64117030     ASom    A    T        0      0        2 
  18  chr18_64117030     HCab    A    T      0.5      1        2 
  18  chr18_64117030     HPrz    A    T        0      0        2 
  18  chr18_64117030     ZBoe    A    T        0      0        2 
  18  chr18_64117030     ZGre    A    T        0      0        2 
  18  chr18_64117030     ZHar    A    T        0      0        2 
  18  chr18_64117030   Sample    A    T        0      0        2 
  18  chr18_64118502     AAsi    G    A        0      0        2 
  18  chr18_64118502     AKia    G    A        0      0        2 
  18  chr18_64118502     AOna    G    A        0      0        2 
  18  chr18_64118502     ASom    G    A        0      0        2 
  18  chr18_64118502     HCab    G    A        1      2        2 
  18  chr18_64118502     HPrz    G    A        1      2        2 
  18  chr18_64118502     ZBoe    G    A      0.5      1        2 
  18  chr18_64118502     ZGre    G    A        0      0        2 
  18  chr18_64118502     ZHar    G    A        0      0        2 
  18  chr18_64118502   Sample    G    A        0      0        2 
  18  chr18_64129255     AAsi    C    T        0      0        2 
  18  chr18_64129255     AKia    C    T        0      0        2 
  18  chr18_64129255     AOna    C    T        0      0        2 
  18  chr18_64129255     ASom    C    T        0      0        2 
  18  chr18_64129255     HCab    C    T        0      0        2 
  18  chr18_64129255     HPrz    C    T        0      0        2 
  18  chr18_64129255     ZBoe    C    T        0      0        2 
  18  chr18_64129255     ZGre    C    T        0      0        2 
  18  chr18_64129255     ZHar    C    T        1      2        2 
  18  chr18_64129255   Sample    C    T        0      0        2 
  18  chr18_64129635     AAsi    A    G        0      0        2 
  18  chr18_64129635     AKia    A    G        0      0        2 
  18  chr18_64129635     AOna    A    G        0      0        2 
  18  chr18_64129635     ASom    A    G        0      0        2 
  18  chr18_64129635     HCab    A    G        1      2        2 
  18  chr18_64129635     HPrz    A    G        1      2        2 
  18  chr18_64129635     ZBoe    A    G        0      0        2 
  18  chr18_64129635     ZGre    A    G        0      0        2 
  18  chr18_64129635     ZHar    A    G        0      0        2 
  18  chr18_64129635   Sample    A    G        0      0        2 
  18  chr18_64138973     AAsi    C    T        0      0        2 
  18  chr18_64138973     AKia    C    T        0      0        2 
  18  chr18_64138973     AOna    C    T      0.5      1        2 
  18  chr18_64138973     ASom    C    T        0      0        2 
  18  chr18_64138973     HCab    C    T        0      0        2 
  18  chr18_64138973     HPrz    C    T        0      0        2 
  18  chr18_64138973     ZBoe    C    T        0      0        2 
  18  chr18_64138973     ZGre    C    T        0      0        2 
  18  chr18_64138973     ZHar    C    T        0      0        2 
  18  chr18_64138973   Sample    C    T        0      0        2 
  18  chr18_64140731     AAsi    C    A        0      0        2 
  18  chr18_64140731     AKia    C    A        0      0        2 
  18  chr18_64140731     AOna    C    A      0.5      1        2 
  18  chr18_64140731     ASom    C    A        0      0        2 
  18  chr18_64140731     HCab    C    A        0      0        2 
  18  chr18_64140731     HPrz    C    A        0      0        2 
  18  chr18_64140731     ZBoe    C    A        0      0        2 
  18  chr18_64140731     ZGre    C    A        0      0        2 
  18  chr18_64140731     ZHar    C    A        0      0        2 
  18  chr18_64140731   Sample    C    A        0      0        2 
  18  chr18_64152678     AAsi    C    T        0      0        2 
  18  chr18_64152678     AKia    C    T        0      0        2 
  18  chr18_64152678     AOna    C    T        0      0        2 
  18  chr18_64152678     ASom    C    T        0      0        2 
  18  chr18_64152678     HCab    C    T        1      2        2 
  18  chr18_64152678     HPrz    C    T        1      2        2 
  18  chr18_64152678     ZBoe    C    T        0      0        2 
  18  chr18_64152678     ZGre    C    T        0      0        2 
  18  chr18_64152678     ZHar    C    T        0      0        2 
  18  chr18_64152678   Sample    C    T        0      0        2 
  18  chr18_64161208     AAsi    C    T        0      0        2 
  18  chr18_64161208     AKia    C    T        0      0        2 
  18  chr18_64161208     AOna    C    T        0      0        2 
  18  chr18_64161208     ASom    C    T        0      0        2 
  18  chr18_64161208     HCab    C    T        0      0        2 
  18  chr18_64161208     HPrz    C    T        0      0        2 
  18  chr18_64161208     ZBoe    C    T        0      0        2 
  18  chr18_64161208     ZGre    C    T        0      0        2 
  18  chr18_64161208     ZHar    C    T        1      2        2 
  18  chr18_64161208   Sample    C    T        0      0        2 
  18  chr18_64169095     AAsi    T    G        0      0        2 
  18  chr18_64169095     AKia    T    G        0      0        2 
  18  chr18_64169095     AOna    T    G        0      0        2 
  18  chr18_64169095     ASom    T    G        0      0        2 
  18  chr18_64169095     HCab    T    G        0      0        2 
  18  chr18_64169095     HPrz    T    G        0      0        2 
  18  chr18_64169095     ZBoe    T    G        0      0        2 
  18  chr18_64169095     ZGre    T    G        1      2        2 
  18  chr18_64169095     ZHar    T    G        0      0        2 
  18  chr18_64169095   Sample    T    G        0      0        2 
  18  chr18_64184740     AAsi    C    T        1      2        2 
  18  chr18_64184740     AKia    C    T        0      0        2 
  18  chr18_64184740     AOna    C    T        0      0        2 
  18  chr18_64184740     ASom    C    T        1      2        2 
  18  chr18_64184740     HCab    C    T        0      0        2 
  18  chr18_64184740     HPrz    C    T        0      0        2 
  18  chr18_64184740     ZBoe    C    T        0      0        2 
  18  chr18_64184740     ZGre    C    T        0      0        2 
  18  chr18_64184740     ZHar    C    T        0      0        2 
  18  chr18_64184740   Sample    C    T        1      2        2 
  18  chr18_64185768     AAsi    T    A      0.5      1        2 
  18  chr18_64185768     AKia    T    A        0      0        2 
  18  chr18_64185768     AOna    T    A        0      0        2 
  18  chr18_64185768     ASom    T    A        0      0        2 
  18  chr18_64185768     HCab    T    A        0      0        2 
  18  chr18_64185768     HPrz    T    A        0      0        2 
  18  chr18_64185768     ZBoe    T    A        0      0        2 
  18  chr18_64185768     ZGre    T    A        0      0        2 
  18  chr18_64185768     ZHar    T    A        0      0        2 
  18  chr18_64185768   Sample    T    A        1      2        2 
  18  chr18_64192176     AAsi    C    T        0      0        2 
  18  chr18_64192176     AKia    C    T        0      0        2 
  18  chr18_64192176     AOna    C    T        0      0        2 
  18  chr18_64192176     ASom    C    T        0      0        2 
  18  chr18_64192176     HCab    C    T        0      0        2 
  18  chr18_64192176     HPrz    C    T      0.5      1        2 
  18  chr18_64192176     ZBoe    C    T        0      0        2 
  18  chr18_64192176     ZGre    C    T        0      0        2 
  18  chr18_64192176     ZHar    C    T        0      0        2 
  18  chr18_64192176   Sample    C    T        0      0        2 
  18  chr18_64194288     AAsi    G    A        0      0        2 
  18  chr18_64194288     AKia    G    A        0      0        2 
  18  chr18_64194288     AOna    G    A      0.5      1        2 
  18  chr18_64194288     ASom    G    A        0      0        2 
  18  chr18_64194288     HCab    G    A        0      0        2 
  18  chr18_64194288     HPrz    G    A        0      0        2 
  18  chr18_64194288     ZBoe    G    A        0      0        2 
  18  chr18_64194288     ZGre    G    A        0      0        2 
  18  chr18_64194288     ZHar    G    A        0      0        2 
  18  chr18_64194288   Sample    G    A        0      0        2 
  18  chr18_64204313     AAsi    C    T        0      0        2 
  18  chr18_64204313     AKia    C    T        0      0        2 
  18  chr18_64204313     AOna    C    T      0.5      1        2 
  18  chr18_64204313     ASom    C    T        0      0        2 
  18  chr18_64204313     HCab    C    T        0      0        2 
  18  chr18_64204313     HPrz    C    T        0      0        2 
  18  chr18_64204313     ZBoe    C    T        0      0        2 
  18  chr18_64204313     ZGre    C    T        0      0        2 
  18  chr18_64204313     ZHar    C    T        0      0        2 
  18  chr18_64204313   Sample    C    T        0      0        2 
  18  chr18_64204722     AAsi    A    G        0      0        2 
  18  chr18_64204722     AKia    A    G        0      0        2 
  18  chr18_64204722     AOna    A    G        0      0        2 
  18  chr18_64204722     ASom    A    G      0.5      1        2 
  18  chr18_64204722     HCab    A    G        0      0        2 
  18  chr18_64204722     HPrz    A    G        0      0        2 
  18  chr18_64204722     ZBoe    A    G        0      0        2 
  18  chr18_64204722     ZGre    A    G        0      0        2 
  18  chr18_64204722     ZHar    A    G        0      0        2 
  18  chr18_64204722   Sample    A    G        0      0        2 
  18  chr18_64208362     AAsi    T    C        0      0        2 
  18  chr18_64208362     AKia    T    C      0.5      1        2 
  18  chr18_64208362     AOna    T    C        0      0        2 
  18  chr18_64208362     ASom    T    C        0      0        2 
  18  chr18_64208362     HCab    T    C        0      0        2 
  18  chr18_64208362     HPrz    T    C        0      0        2 
  18  chr18_64208362     ZBoe    T    C        0      0        2 
  18  chr18_64208362     ZGre    T    C        0      0        2 
  18  chr18_64208362     ZHar    T    C        0      0        2 
  18  chr18_64208362   Sample    T    C        0      0        2 
  18  chr18_64210922     AAsi    A    G        0      0        2 
  18  chr18_64210922     AKia    A    G        0      0        2 
  18  chr18_64210922     AOna    A    G        0      0        2 
  18  chr18_64210922     ASom    A    G        0      0        2 
  18  chr18_64210922     HCab    A    G      0.5      1        2 
  18  chr18_64210922     HPrz    A    G        0      0        2 
  18  chr18_64210922     ZBoe    A    G        0      0        2 
  18  chr18_64210922     ZGre    A    G        0      0        2 
  18  chr18_64210922     ZHar    A    G        0      0        2 
  18  chr18_64210922   Sample    A    G        0      0        2 
  18  chr18_64218225     AAsi    G    A        0      0        2 
  18  chr18_64218225     AKia    G    A      0.5      1        2 
  18  chr18_64218225     AOna    G    A        0      0        2 
  18  chr18_64218225     ASom    G    A        0      0        2 
  18  chr18_64218225     HCab    G    A        0      0        2 
  18  chr18_64218225     HPrz    G    A        0      0        2 
  18  chr18_64218225     ZBoe    G    A        0      0        2 
  18  chr18_64218225     ZGre    G    A        0      0        2 
  18  chr18_64218225     ZHar    G    A        0      0        2 
  18  chr18_64218225   Sample    G    A        0      0        2 
  18  chr18_64231739     AAsi    T    C        0      0        2 
  18  chr18_64231739     AKia    T    C        0      0        2 
  18  chr18_64231739     AOna    T    C      0.5      1        2 
  18  chr18_64231739     ASom    T    C        0      0        2 
  18  chr18_64231739     HCab    T    C        0      0        2 
  18  chr18_64231739     HPrz    T    C        0      0        2 
  18  chr18_64231739     ZBoe    T    C        0      0        2 
  18  chr18_64231739     ZGre    T    C        0      0        2 
  18  chr18_64231739     ZHar    T    C        0      0        2 
  18  chr18_64231739   Sample    T    C        0      0        2 
  18  chr18_64237148     AAsi    G    T        0      0        2 
  18  chr18_64237148     AKia    G    T        0      0        2 
  18  chr18_64237148     AOna    G    T        0      0        2 
  18  chr18_64237148     ASom    G    T        0      0        2 
  18  chr18_64237148     HCab    G    T        1      2        2 
  18  chr18_64237148     HPrz    G    T        1      2        2 
  18  chr18_64237148     ZBoe    G    T        0      0        2 
  18  chr18_64237148     ZGre    G    T        0      0        2 
  18  chr18_64237148     ZHar    G    T        0      0        2 
  18  chr18_64237148   Sample    G    T        0      0        2 
  18  chr18_64251362     AAsi    T    C        0      0        2 
  18  chr18_64251362     AKia    T    C        0      0        2 
  18  chr18_64251362     AOna    T    C        0      0        2 
  18  chr18_64251362     ASom    T    C        0      0        2 
  18  chr18_64251362     HCab    T    C        0      0        2 
  18  chr18_64251362     HPrz    T    C        0      0        2 
  18  chr18_64251362     ZBoe    T    C        0      0        2 
  18  chr18_64251362     ZGre    T    C        1      2        2 
  18  chr18_64251362     ZHar    T    C        0      0        2 
  18  chr18_64251362   Sample    T    C        0      0        2 
  18  chr18_64266107     AAsi    G    A        0      0        2 
  18  chr18_64266107     AKia    G    A        0      0        2 
  18  chr18_64266107     AOna    G    A        0      0        2 
  18  chr18_64266107     ASom    G    A      0.5      1        2 
  18  chr18_64266107     HCab    G    A        0      0        2 
  18  chr18_64266107     HPrz    G    A        0      0        2 
  18  chr18_64266107     ZBoe    G    A        0      0        2 
  18  chr18_64266107     ZGre    G    A        0      0        2 
  18  chr18_64266107     ZHar    G    A        0      0        2 
  18  chr18_64266107   Sample    G    A        0      0        2 
  18  chr18_64313567     AAsi    C    A        0      0        2 
  18  chr18_64313567     AKia    C    A        0      0        2 
  18  chr18_64313567     AOna    C    A        0      0        2 
  18  chr18_64313567     ASom    C    A        0      0        2 
  18  chr18_64313567     HCab    C    A        0      0        2 
  18  chr18_64313567     HPrz    C    A      0.5      1        2 
  18  chr18_64313567     ZBoe    C    A        0      0        2 
  18  chr18_64313567     ZGre    C    A        0      0        2 
  18  chr18_64313567     ZHar    C    A        0      0        2 
  18  chr18_64313567   Sample    C    A        0      0        2 
  18  chr18_64321063     AAsi    T    A        0      0        2 
  18  chr18_64321063     AKia    T    A        0      0        2 
  18  chr18_64321063     AOna    T    A        0      0        2 
  18  chr18_64321063     ASom    T    A        0      0        2 
  18  chr18_64321063     HCab    T    A        0      0        2 
  18  chr18_64321063     HPrz    T    A        0      0        2 
  18  chr18_64321063     ZBoe    T    A        0      0        2 
  18  chr18_64321063     ZGre    T    A        0      0        2 
  18  chr18_64321063     ZHar    T    A        1      2        2 
  18  chr18_64321063   Sample    T    A        0      0        2 
  18  chr18_64321528     AAsi    A    G        0      0        2 
  18  chr18_64321528     AKia    A    G        0      0        2 
  18  chr18_64321528     AOna    A    G        0      0        2 
  18  chr18_64321528     ASom    A    G        0      0        2 
  18  chr18_64321528     HCab    A    G        1      2        2 
  18  chr18_64321528     HPrz    A    G        1      2        2 
  18  chr18_64321528     ZBoe    A    G        0      0        2 
  18  chr18_64321528     ZGre    A    G        0      0        2 
  18  chr18_64321528     ZHar    A    G        0      0        2 
  18  chr18_64321528   Sample    A    G        0      0        2 
  18  chr18_64322235     AAsi    G    A        0      0        2 
  18  chr18_64322235     AKia    G    A      0.5      1        2 
  18  chr18_64322235     AOna    G    A        0      0        2 
  18  chr18_64322235     ASom    G    A        0      0        2 
  18  chr18_64322235     HCab    G    A        0      0        2 
  18  chr18_64322235     HPrz    G    A        0      0        2 
  18  chr18_64322235     ZBoe    G    A        0      0        2 
  18  chr18_64322235     ZGre    G    A        0      0        2 
  18  chr18_64322235     ZHar    G    A        0      0        2 
  18  chr18_64322235   Sample    G    A        0      0        2 
  18  chr18_64322294     AAsi    T    C        0      0        2 
  18  chr18_64322294     AKia    T    C        0      0        2 
  18  chr18_64322294     AOna    T    C        0      0        2 
  18  chr18_64322294     ASom    T    C        0      0        2 
  18  chr18_64322294     HCab    T    C        0      0        2 
  18  chr18_64322294     HPrz    T    C        0      0        2 
  18  chr18_64322294     ZBoe    T    C        1      2        2 
  18  chr18_64322294     ZGre    T    C        0      0        2 
  18  chr18_64322294     ZHar    T    C        0      0        2 
  18  chr18_64322294   Sample    T    C        0      0        2 
  18  chr18_64323121     AAsi    T    G        0      0        2 
  18  chr18_64323121     AKia    T    G      0.5      1        2 
  18  chr18_64323121     AOna    T    G        0      0        2 
  18  chr18_64323121     ASom    T    G        0      0        2 
  18  chr18_64323121     HCab    T    G        0      0        2 
  18  chr18_64323121     HPrz    T    G        0      0        2 
  18  chr18_64323121     ZBoe    T    G        0      0        2 
  18  chr18_64323121     ZGre    T    G        0      0        2 
  18  chr18_64323121     ZHar    T    G        0      0        2 
  18  chr18_64323121   Sample    T    G        0      0        2 
  18  chr18_64324120     AAsi    A    G        0      0        2 
  18  chr18_64324120     AKia    A    G        0      0        2 
  18  chr18_64324120     AOna    A    G        0      0        2 
  18  chr18_64324120     ASom    A    G        0      0        2 
  18  chr18_64324120     HCab    A    G        1      2        2 
  18  chr18_64324120     HPrz    A    G        1      2        2 
  18  chr18_64324120     ZBoe    A    G        0      0        2 
  18  chr18_64324120     ZGre    A    G        0      0        2 
  18  chr18_64324120     ZHar    A    G        0      0        2 
  18  chr18_64324120   Sample    A    G        0      0        2 
  18  chr18_64330761     AAsi    C    T        0      0        2 
  18  chr18_64330761     AKia    C    T        0      0        2 
  18  chr18_64330761     AOna    C    T        0      0        2 
  18  chr18_64330761     ASom    C    T        0      0        2 
  18  chr18_64330761     HCab    C    T        0      0        2 
  18  chr18_64330761     HPrz    C    T        0      0        2 
  18  chr18_64330761     ZBoe    C    T        1      2        2 
  18  chr18_64330761     ZGre    C    T        1      2        2 
  18  chr18_64330761     ZHar    C    T        1      2        2 
  18  chr18_64330761   Sample    C    T        0      0        2 
  18  chr18_64334143     AAsi    A    G        0      0        2 
  18  chr18_64334143     AKia    A    G        0      0        2 
  18  chr18_64334143     AOna    A    G        0      0        2 
  18  chr18_64334143     ASom    A    G        0      0        2 
  18  chr18_64334143     HCab    A    G        1      2        2 
  18  chr18_64334143     HPrz    A    G        1      2        2 
  18  chr18_64334143     ZBoe    A    G        0      0        2 
  18  chr18_64334143     ZGre    A    G        0      0        2 
  18  chr18_64334143     ZHar    A    G        0      0        2 
  18  chr18_64334143   Sample    A    G        0      0        2 
  18  chr18_64335757     AAsi    A    G        0      0        2 
  18  chr18_64335757     AKia    A    G        0      0        2 
  18  chr18_64335757     AOna    A    G      0.5      1        2 
  18  chr18_64335757     ASom    A    G        0      0        2 
  18  chr18_64335757     HCab    A    G        0      0        2 
  18  chr18_64335757     HPrz    A    G        0      0        2 
  18  chr18_64335757     ZBoe    A    G        0      0        2 
  18  chr18_64335757     ZGre    A    G        0      0        2 
  18  chr18_64335757     ZHar    A    G        0      0        2 
  18  chr18_64335757   Sample    A    G        0      0        2 
  18  chr18_64345049     AAsi    T    C        0      0        2 
  18  chr18_64345049     AKia    T    C        0      0        2 
  18  chr18_64345049     AOna    T    C        0      0        2 
  18  chr18_64345049     ASom    T    C        0      0        2 
  18  chr18_64345049     HCab    T    C        1      2        2 
  18  chr18_64345049     HPrz    T    C        1      2        2 
  18  chr18_64345049     ZBoe    T    C        0      0        2 
  18  chr18_64345049     ZGre    T    C        0      0        2 
  18  chr18_64345049     ZHar    T    C        0      0        2 
  18  chr18_64345049   Sample    T    C        0      0        2 
  18  chr18_64345600     AAsi    C    G        0      0        2 
  18  chr18_64345600     AKia    C    G        0      0        2 
  18  chr18_64345600     AOna    C    G        0      0        2 
  18  chr18_64345600     ASom    C    G        0      0        2 
  18  chr18_64345600     HCab    C    G        1      2        2 
  18  chr18_64345600     HPrz    C    G        1      2        2 
  18  chr18_64345600     ZBoe    C    G        0      0        2 
  18  chr18_64345600     ZGre    C    G        0      0        2 
  18  chr18_64345600     ZHar    C    G        0      0        2 
  18  chr18_64345600   Sample    C    G        0      0        2 
  18  chr18_64351492     AAsi    A    T        0      0        2 
  18  chr18_64351492     AKia    A    T        0      0        2 
  18  chr18_64351492     AOna    A    T        0      0        2 
  18  chr18_64351492     ASom    A    T        0      0        2 
  18  chr18_64351492     HCab    A    T        1      2        2 
  18  chr18_64351492     HPrz    A    T        1      2        2 
  18  chr18_64351492     ZBoe    A    T        0      0        2 
  18  chr18_64351492     ZGre    A    T        0      0        2 
  18  chr18_64351492     ZHar    A    T        0      0        2 
  18  chr18_64351492   Sample    A    T        0      0        2 
  18  chr18_64367834     AAsi    C    A        0      0        2 
  18  chr18_64367834     AKia    C    A        0      0        2 
  18  chr18_64367834     AOna    C    A        0      0        2 
  18  chr18_64367834     ASom    C    A        0      0        2 
  18  chr18_64367834     HCab    C    A        0      0        2 
  18  chr18_64367834     HPrz    C    A        0      0        2 
  18  chr18_64367834     ZBoe    C    A        0      0        2 
  18  chr18_64367834     ZGre    C    A      0.5      1        2 
  18  chr18_64367834     ZHar    C    A        0      0        2 
  18  chr18_64367834   Sample    C    A        0      0        2 
  18  chr18_64376034     AAsi    T    C        0      0        2 
  18  chr18_64376034     AKia    T    C        0      0        2 
  18  chr18_64376034     AOna    T    C        0      0        2 
  18  chr18_64376034     ASom    T    C        0      0        2 
  18  chr18_64376034     HCab    T    C        0      0        2 
  18  chr18_64376034     HPrz    T    C        0      0        2 
  18  chr18_64376034     ZBoe    T    C        0      0        2 
  18  chr18_64376034     ZGre    T    C        0      0        2 
  18  chr18_64376034     ZHar    T    C      0.5      1        2 
  18  chr18_64376034   Sample    T    C        0      0        2 
  18  chr18_64376979     AAsi    T    C        0      0        2 
  18  chr18_64376979     AKia    T    C        0      0        2 
  18  chr18_64376979     AOna    T    C      0.5      1        2 
  18  chr18_64376979     ASom    T    C        0      0        2 
  18  chr18_64376979     HCab    T    C        0      0        2 
  18  chr18_64376979     HPrz    T    C        0      0        2 
  18  chr18_64376979     ZBoe    T    C        0      0        2 
  18  chr18_64376979     ZGre    T    C        0      0        2 
  18  chr18_64376979     ZHar    T    C        0      0        2 
  18  chr18_64376979   Sample    T    C        1      2        2 
  18  chr18_64379769     AAsi    A    G        0      0        2 
  18  chr18_64379769     AKia    A    G        0      0        2 
  18  chr18_64379769     AOna    A    G        0      0        2 
  18  chr18_64379769     ASom    A    G        1      2        2 
  18  chr18_64379769     HCab    A    G        0      0        2 
  18  chr18_64379769     HPrz    A    G        0      0        2 
  18  chr18_64379769     ZBoe    A    G        0      0        2 
  18  chr18_64379769     ZGre    A    G        0      0        2 
  18  chr18_64379769     ZHar    A    G        0      0        2 
  18  chr18_64379769   Sample    A    G        0      0        2 
  18  chr18_64383445     AAsi    A    G        0      0        2 
  18  chr18_64383445     AKia    A    G        0      0        2 
  18  chr18_64383445     AOna    A    G      0.5      1        2 
  18  chr18_64383445     ASom    A    G        0      0        2 
  18  chr18_64383445     HCab    A    G        0      0        2 
  18  chr18_64383445     HPrz    A    G        0      0        2 
  18  chr18_64383445     ZBoe    A    G        0      0        2 
  18  chr18_64383445     ZGre    A    G        0      0        2 
  18  chr18_64383445     ZHar    A    G        0      0        2 
  18  chr18_64383445   Sample    A    G        0      0        2 
  18  chr18_64387022     AAsi    A    G        0      0        2 
  18  chr18_64387022     AKia    A    G        0      0        2 
  18  chr18_64387022     AOna    A    G      0.5      1        2 
  18  chr18_64387022     ASom    A    G        0      0        2 
  18  chr18_64387022     HCab    A    G        0      0        2 
  18  chr18_64387022     HPrz    A    G        0      0        2 
  18  chr18_64387022     ZBoe    A    G        0      0        2 
  18  chr18_64387022     ZGre    A    G        0      0        2 
  18  chr18_64387022     ZHar    A    G        0      0        2 
  18  chr18_64387022   Sample    A    G        0      0        2 
  18  chr18_64409240     AAsi    A    G      0.5      1        2 
  18  chr18_64409240     AKia    A    G        0      0        2 
  18  chr18_64409240     AOna    A    G        0      0        2 
  18  chr18_64409240     ASom    A    G        0      0        2 
  18  chr18_64409240     HCab    A    G        0      0        2 
  18  chr18_64409240     HPrz    A    G        0      0        2 
  18  chr18_64409240     ZBoe    A    G        0      0        2 
  18  chr18_64409240     ZGre    A    G        0      0        2 
  18  chr18_64409240     ZHar    A    G        0      0        2 
  18  chr18_64409240   Sample    A    G        0      0        2 
  18  chr18_64414010     AAsi    G    A        0      0        2 
  18  chr18_64414010     AKia    G    A        0      0        2 
  18  chr18_64414010     AOna    G    A        0      0        2 
  18  chr18_64414010     ASom    G    A        0      0        2 
  18  chr18_64414010     HCab    G    A      0.5      1        2 
  18  chr18_64414010     HPrz    G    A      0.5      1        2 
  18  chr18_64414010     ZBoe    G    A        0      0        2 
  18  chr18_64414010     ZGre    G    A        0      0        2 
  18  chr18_64414010     ZHar    G    A        0      0        2 
  18  chr18_64414010   Sample    G    A        0      0        2 
  18  chr18_64424352     AAsi    A    G        0      0        2 
  18  chr18_64424352     AKia    A    G        0      0        2 
  18  chr18_64424352     AOna    A    G        0      0        2 
  18  chr18_64424352     ASom    A    G        0      0        2 
  18  chr18_64424352     HCab    A    G        1      2        2 
  18  chr18_64424352     HPrz    A    G        1      2        2 
  18  chr18_64424352     ZBoe    A    G        0      0        2 
  18  chr18_64424352     ZGre    A    G        0      0        2 
  18  chr18_64424352     ZHar    A    G        0      0        2 
  18  chr18_64424352   Sample    A    G        0      0        2 
  18  chr18_64440631     AAsi    G    A        0      0        2 
  18  chr18_64440631     AKia    G    A      0.5      1        2 
  18  chr18_64440631     AOna    G    A        0      0        2 
  18  chr18_64440631     ASom    G    A        0      0        2 
  18  chr18_64440631     HCab    G    A        0      0        2 
  18  chr18_64440631     HPrz    G    A        0      0        2 
  18  chr18_64440631     ZBoe    G    A        0      0        2 
  18  chr18_64440631     ZGre    G    A        0      0        2 
  18  chr18_64440631     ZHar    G    A        0      0        2 
  18  chr18_64440631   Sample    G    A        0      0        2 
  18  chr18_64447392     AAsi    A    T        0      0        2 
  18  chr18_64447392     AKia    A    T        0      0        2 
  18  chr18_64447392     AOna    A    T        0      0        2 
  18  chr18_64447392     ASom    A    T        0      0        2 
  18  chr18_64447392     HCab    A    T        0      0        2 
  18  chr18_64447392     HPrz    A    T        1      2        2 
  18  chr18_64447392     ZBoe    A    T        0      0        2 
  18  chr18_64447392     ZGre    A    T        0      0        2 
  18  chr18_64447392     ZHar    A    T        0      0        2 
  18  chr18_64447392   Sample    A    T        0      0        2 
  18  chr18_64448196     AAsi    A    T        0      0        2 
  18  chr18_64448196     AKia    A    T        0      0        2 
  18  chr18_64448196     AOna    A    T        0      0        2 
  18  chr18_64448196     ASom    A    T        0      0        2 
  18  chr18_64448196     HCab    A    T        0      0        2 
  18  chr18_64448196     HPrz    A    T      0.5      1        2 
  18  chr18_64448196     ZBoe    A    T        0      0        2 
  18  chr18_64448196     ZGre    A    T        0      0        2 
  18  chr18_64448196     ZHar    A    T        0      0        2 
  18  chr18_64448196   Sample    A    T        0      0        2 
  18  chr18_64466982     AAsi    C    T        0      0        2 
  18  chr18_64466982     AKia    C    T      0.5      1        2 
  18  chr18_64466982     AOna    C    T        0      0        2 
  18  chr18_64466982     ASom    C    T        0      0        2 
  18  chr18_64466982     HCab    C    T        0      0        2 
  18  chr18_64466982     HPrz    C    T        0      0        2 
  18  chr18_64466982     ZBoe    C    T        0      0        2 
  18  chr18_64466982     ZGre    C    T        0      0        2 
  18  chr18_64466982     ZHar    C    T        0      0        2 
  18  chr18_64466982   Sample    C    T        0      0        2 
  18  chr18_64476124     AAsi    T    A        0      0        2 
  18  chr18_64476124     AKia    T    A        0      0        2 
  18  chr18_64476124     AOna    T    A        0      0        2 
  18  chr18_64476124     ASom    T    A        0      0        2 
  18  chr18_64476124     HCab    T    A      0.5      1        2 
  18  chr18_64476124     HPrz    T    A      0.5      1        2 
  18  chr18_64476124     ZBoe    T    A        0      0        2 
  18  chr18_64476124     ZGre    T    A        0      0        2 
  18  chr18_64476124     ZHar    T    A        0      0        2 
  18  chr18_64476124   Sample    T    A        0      0        2 
  18  chr18_64483602     AAsi    T    G        0      0        2 
  18  chr18_64483602     AKia    T    G        0      0        2 
  18  chr18_64483602     AOna    T    G        0      0        2 
  18  chr18_64483602     ASom    T    G        0      0        2 
  18  chr18_64483602     HCab    T    G      0.5      1        2 
  18  chr18_64483602     HPrz    T    G        1      2        2 
  18  chr18_64483602     ZBoe    T    G        0      0        2 
  18  chr18_64483602     ZGre    T    G        0      0        2 
  18  chr18_64483602     ZHar    T    G        0      0        2 
  18  chr18_64483602   Sample    T    G        0      0        2 
  18  chr18_64484827     AAsi    G    C        0      0        2 
  18  chr18_64484827     AKia    G    C        0      0        2 
  18  chr18_64484827     AOna    G    C        0      0        2 
  18  chr18_64484827     ASom    G    C        0      0        2 
  18  chr18_64484827     HCab    G    C        0      0        2 
  18  chr18_64484827     HPrz    G    C        0      0        2 
  18  chr18_64484827     ZBoe    G    C        0      0        2 
  18  chr18_64484827     ZGre    G    C        0      0        2 
  18  chr18_64484827     ZHar    G    C      0.5      1        2 
  18  chr18_64484827   Sample    G    C        0      0        2 
  18  chr18_64496655     AAsi    T    C        0      0        2 
  18  chr18_64496655     AKia    T    C      0.5      1        2 
  18  chr18_64496655     AOna    T    C        0      0        2 
  18  chr18_64496655     ASom    T    C        0      0        2 
  18  chr18_64496655     HCab    T    C        0      0        2 
  18  chr18_64496655     HPrz    T    C        0      0        2 
  18  chr18_64496655     ZBoe    T    C        0      0        2 
  18  chr18_64496655     ZGre    T    C        0      0        2 
  18  chr18_64496655     ZHar    T    C        0      0        2 
  18  chr18_64496655   Sample    T    C        0      0        2 
  18  chr18_64499321     AAsi    C    T        0      0        2 
  18  chr18_64499321     AKia    C    T        0      0        2 
  18  chr18_64499321     AOna    C    T        0      0        2 
  18  chr18_64499321     ASom    C    T        0      0        2 
  18  chr18_64499321     HCab    C    T        1      2        2 
  18  chr18_64499321     HPrz    C    T        1      2        2 
  18  chr18_64499321     ZBoe    C    T        0      0        2 
  18  chr18_64499321     ZGre    C    T        0      0        2 
  18  chr18_64499321     ZHar    C    T        0      0        2 
  18  chr18_64499321   Sample    C    T        0      0        2 
  18  chr18_64503940     AAsi    T    G        0      0        2 
  18  chr18_64503940     AKia    T    G      0.5      1        2 
  18  chr18_64503940     AOna    T    G        0      0        2 
  18  chr18_64503940     ASom    T    G        0      0        2 
  18  chr18_64503940     HCab    T    G        0      0        2 
  18  chr18_64503940     HPrz    T    G        0      0        2 
  18  chr18_64503940     ZBoe    T    G        0      0        2 
  18  chr18_64503940     ZGre    T    G        0      0        2 
  18  chr18_64503940     ZHar    T    G        0      0        2 
  18  chr18_64503940   Sample    T    G        0      0        2 
  18  chr18_64505225     AAsi    C    A        0      0        2 
  18  chr18_64505225     AKia    C    A        0      0        2 
  18  chr18_64505225     AOna    C    A        0      0        2 
  18  chr18_64505225     ASom    C    A        0      0        2 
  18  chr18_64505225     HCab    C    A        0      0        2 
  18  chr18_64505225     HPrz    C    A        0      0        2 
  18  chr18_64505225     ZBoe    C    A        0      0        2 
  18  chr18_64505225     ZGre    C    A        0      0        2 
  18  chr18_64505225     ZHar    C    A        1      2        2 
  18  chr18_64505225   Sample    C    A        0      0        2 
  18  chr18_64508780     AAsi    G    A        0      0        2 
  18  chr18_64508780     AKia    G    A        0      0        2 
  18  chr18_64508780     AOna    G    A        0      0        2 
  18  chr18_64508780     ASom    G    A        0      0        2 
  18  chr18_64508780     HCab    G    A      0.5      1        2 
  18  chr18_64508780     HPrz    G    A        1      2        2 
  18  chr18_64508780     ZBoe    G    A        0      0        2 
  18  chr18_64508780     ZGre    G    A        0      0        2 
  18  chr18_64508780     ZHar    G    A        0      0        2 
  18  chr18_64508780   Sample    G    A        0      0        2 
  18  chr18_64529348     AAsi    C    T        0      0        2 
  18  chr18_64529348     AKia    C    T        0      0        2 
  18  chr18_64529348     AOna    C    T        0      0        2 
  18  chr18_64529348     ASom    C    T        0      0        2 
  18  chr18_64529348     HCab    C    T        1      2        2 
  18  chr18_64529348     HPrz    C    T        1      2        2 
  18  chr18_64529348     ZBoe    C    T        0      0        2 
  18  chr18_64529348     ZGre    C    T        0      0        2 
  18  chr18_64529348     ZHar    C    T        0      0        2 
  18  chr18_64529348   Sample    C    T        0      0        2 
  18  chr18_64535437     AAsi    C    G        0      0        2 
  18  chr18_64535437     AKia    C    G        0      0        2 
  18  chr18_64535437     AOna    C    G        0      0        2 
  18  chr18_64535437     ASom    C    G        0      0        2 
  18  chr18_64535437     HCab    C    G        0      0        2 
  18  chr18_64535437     HPrz    C    G        0      0        2 
  18  chr18_64535437     ZBoe    C    G      0.5      1        2 
  18  chr18_64535437     ZGre    C    G        0      0        2 
  18  chr18_64535437     ZHar    C    G        0      0        2 
  18  chr18_64535437   Sample    C    G        0      0        2 
  18  chr18_64540397     AAsi    G    C        0      0        2 
  18  chr18_64540397     AKia    G    C        0      0        2 
  18  chr18_64540397     AOna    G    C        0      0        2 
  18  chr18_64540397     ASom    G    C        0      0        2 
  18  chr18_64540397     HCab    G    C        0      0        2 
  18  chr18_64540397     HPrz    G    C        0      0        2 
  18  chr18_64540397     ZBoe    G    C        0      0        2 
  18  chr18_64540397     ZGre    G    C        0      0        2 
  18  chr18_64540397     ZHar    G    C      0.5      1        2 
  18  chr18_64540397   Sample    G    C        0      0        2 
  18  chr18_64542408     AAsi    T    C        0      0        2 
  18  chr18_64542408     AKia    T    C        0      0        2 
  18  chr18_64542408     AOna    T    C      0.5      1        2 
  18  chr18_64542408     ASom    T    C        0      0        2 
  18  chr18_64542408     HCab    T    C        0      0        2 
  18  chr18_64542408     HPrz    T    C        0      0        2 
  18  chr18_64542408     ZBoe    T    C        0      0        2 
  18  chr18_64542408     ZGre    T    C        0      0        2 
  18  chr18_64542408     ZHar    T    C        0      0        2 
  18  chr18_64542408   Sample    T    C        0      0        2 
  18  chr18_64574746     AAsi    G    A        0      0        2 
  18  chr18_64574746     AKia    G    A        0      0        2 
  18  chr18_64574746     AOna    G    A        0      0        2 
  18  chr18_64574746     ASom    G    A        0      0        2 
  18  chr18_64574746     HCab    G    A        0      0        2 
  18  chr18_64574746     HPrz    G    A        0      0        2 
  18  chr18_64574746     ZBoe    G    A      0.5      1        2 
  18  chr18_64574746     ZGre    G    A        0      0        2 
  18  chr18_64574746     ZHar    G    A        0      0        2 
  18  chr18_64574746   Sample    G    A        0      0        2 
  18  chr18_64574833     AAsi    T    G        0      0        2 
  18  chr18_64574833     AKia    T    G        0      0        2 
  18  chr18_64574833     AOna    T    G        0      0        2 
  18  chr18_64574833     ASom    T    G      0.5      1        2 
  18  chr18_64574833     HCab    T    G        0      0        2 
  18  chr18_64574833     HPrz    T    G        0      0        2 
  18  chr18_64574833     ZBoe    T    G        0      0        2 
  18  chr18_64574833     ZGre    T    G        0      0        2 
  18  chr18_64574833     ZHar    T    G        0      0        2 
  18  chr18_64574833   Sample    T    G        0      0        2 
  18  chr18_64575951     AAsi    G    A        0      0        2 
  18  chr18_64575951     AKia    G    A        0      0        2 
  18  chr18_64575951     AOna    G    A        0      0        2 
  18  chr18_64575951     ASom    G    A        0      0        2 
  18  chr18_64575951     HCab    G    A        0      0        2 
  18  chr18_64575951     HPrz    G    A        0      0        2 
  18  chr18_64575951     ZBoe    G    A        0      0        2 
  18  chr18_64575951     ZGre    G    A        0      0        2 
  18  chr18_64575951     ZHar    G    A      0.5      1        2 
  18  chr18_64575951   Sample    G    A        0      0        2 
  18  chr18_64581007     AAsi    T    A        0      0        2 
  18  chr18_64581007     AKia    T    A        0      0        2 
  18  chr18_64581007     AOna    T    A        0      0        2 
  18  chr18_64581007     ASom    T    A        0      0        2 
  18  chr18_64581007     HCab    T    A        0      0        2 
  18  chr18_64581007     HPrz    T    A        0      0        2 
  18  chr18_64581007     ZBoe    T    A        0      0        2 
  18  chr18_64581007     ZGre    T    A      0.5      1        2 
  18  chr18_64581007     ZHar    T    A        0      0        2 
  18  chr18_64581007   Sample    T    A        0      0        2 
  18  chr18_64582705     AAsi    A    G        0      0        2 
  18  chr18_64582705     AKia    A    G      0.5      1        2 
  18  chr18_64582705     AOna    A    G        0      0        2 
  18  chr18_64582705     ASom    A    G        0      0        2 
  18  chr18_64582705     HCab    A    G        0      0        2 
  18  chr18_64582705     HPrz    A    G        0      0        2 
  18  chr18_64582705     ZBoe    A    G        0      0        2 
  18  chr18_64582705     ZGre    A    G        0      0        2 
  18  chr18_64582705     ZHar    A    G        0      0        2 
  18  chr18_64582705   Sample    A    G        0      0        2 
  18  chr18_64590051     AAsi    A    C        0      0        2 
  18  chr18_64590051     AKia    A    C        0      0        2 
  18  chr18_64590051     AOna    A    C        0      0        2 
  18  chr18_64590051     ASom    A    C        0      0        2 
  18  chr18_64590051     HCab    A    C        1      2        2 
  18  chr18_64590051     HPrz    A    C        1      2        2 
  18  chr18_64590051     ZBoe    A    C        0      0        2 
  18  chr18_64590051     ZGre    A    C        0      0        2 
  18  chr18_64590051     ZHar    A    C        0      0        2 
  18  chr18_64590051   Sample    A    C        0      0        2 
  18  chr18_64602136     AAsi    T    C        0      0        2 
  18  chr18_64602136     AKia    T    C        0      0        2 
  18  chr18_64602136     AOna    T    C        0      0        2 
  18  chr18_64602136     ASom    T    C        0      0        2 
  18  chr18_64602136     HCab    T    C        0      0        2 
  18  chr18_64602136     HPrz    T    C        0      0        2 
  18  chr18_64602136     ZBoe    T    C      0.5      1        2 
  18  chr18_64602136     ZGre    T    C        0      0        2 
  18  chr18_64602136     ZHar    T    C        0      0        2 
  18  chr18_64602136   Sample    T    C        0      0        2 
  18  chr18_64610678     AAsi    C    T        0      0        2 
  18  chr18_64610678     AKia    C    T      0.5      1        2 
  18  chr18_64610678     AOna    C    T        0      0        2 
  18  chr18_64610678     ASom    C    T        0      0        2 
  18  chr18_64610678     HCab    C    T        0      0        2 
  18  chr18_64610678     HPrz    C    T        0      0        2 
  18  chr18_64610678     ZBoe    C    T        0      0        2 
  18  chr18_64610678     ZGre    C    T        0      0        2 
  18  chr18_64610678     ZHar    C    T        0      0        2 
  18  chr18_64610678   Sample    C    T        0      0        2 
  18  chr18_64619818     AAsi    T    C        0      0        2 
  18  chr18_64619818     AKia    T    C        0      0        2 
  18  chr18_64619818     AOna    T    C        0      0        2 
  18  chr18_64619818     ASom    T    C        0      0        2 
  18  chr18_64619818     HCab    T    C        1      2        2 
  18  chr18_64619818     HPrz    T    C        1      2        2 
  18  chr18_64619818     ZBoe    T    C        0      0        2 
  18  chr18_64619818     ZGre    T    C        0      0        2 
  18  chr18_64619818     ZHar    T    C        0      0        2 
  18  chr18_64619818   Sample    T    C        0      0        2 
  18  chr18_64620044     AAsi    T    C        0      0        2 
  18  chr18_64620044     AKia    T    C        0      0        2 
  18  chr18_64620044     AOna    T    C        0      0        2 
  18  chr18_64620044     ASom    T    C        0      0        2 
  18  chr18_64620044     HCab    T    C        1      2        2 
  18  chr18_64620044     HPrz    T    C        1      2        2 
  18  chr18_64620044     ZBoe    T    C        0      0        2 
  18  chr18_64620044     ZGre    T    C        0      0        2 
  18  chr18_64620044     ZHar    T    C        0      0        2 
  18  chr18_64620044   Sample    T    C        0      0        2 
  18  chr18_64653039     AAsi    C    T        0      0        2 
  18  chr18_64653039     AKia    C    T        0      0        2 
  18  chr18_64653039     AOna    C    T        0      0        2 
  18  chr18_64653039     ASom    C    T        0      0        2 
  18  chr18_64653039     HCab    C    T        0      0        2 
  18  chr18_64653039     HPrz    C    T        0      0        2 
  18  chr18_64653039     ZBoe    C    T        0      0        2 
  18  chr18_64653039     ZGre    C    T        1      2        2 
  18  chr18_64653039     ZHar    C    T        0      0        2 
  18  chr18_64653039   Sample    C    T        0      0        2 
  18  chr18_64653790     AAsi    G    A        0      0        2 
  18  chr18_64653790     AKia    G    A        0      0        2 
  18  chr18_64653790     AOna    G    A        0      0        2 
  18  chr18_64653790     ASom    G    A        0      0        2 
  18  chr18_64653790     HCab    G    A        0      0        2 
  18  chr18_64653790     HPrz    G    A        0      0        2 
  18  chr18_64653790     ZBoe    G    A      0.5      1        2 
  18  chr18_64653790     ZGre    G    A        0      0        2 
  18  chr18_64653790     ZHar    G    A        0      0        2 
  18  chr18_64653790   Sample    G    A        0      0        2 
  18  chr18_64653935     AAsi    T    A        0      0        2 
  18  chr18_64653935     AKia    T    A      0.5      1        2 
  18  chr18_64653935     AOna    T    A        0      0        2 
  18  chr18_64653935     ASom    T    A        0      0        2 
  18  chr18_64653935     HCab    T    A        0      0        2 
  18  chr18_64653935     HPrz    T    A        0      0        2 
  18  chr18_64653935     ZBoe    T    A        0      0        2 
  18  chr18_64653935     ZGre    T    A        0      0        2 
  18  chr18_64653935     ZHar    T    A        0      0        2 
  18  chr18_64653935   Sample    T    A        0      0        2 
  18  chr18_64654309     AAsi    C    T      0.5      1        2 
  18  chr18_64654309     AKia    C    T        0      0        2 
  18  chr18_64654309     AOna    C    T        0      0        2 
  18  chr18_64654309     ASom    C    T        0      0        2 
  18  chr18_64654309     HCab    C    T        0      0        2 
  18  chr18_64654309     HPrz    C    T        0      0        2 
  18  chr18_64654309     ZBoe    C    T        0      0        2 
  18  chr18_64654309     ZGre    C    T        0      0        2 
  18  chr18_64654309     ZHar    C    T        0      0        2 
  18  chr18_64654309   Sample    C    T        0      0        2 
  18  chr18_64657809     AAsi    G    C        0      0        2 
  18  chr18_64657809     AKia    G    C      0.5      1        2 
  18  chr18_64657809     AOna    G    C        1      2        2 
  18  chr18_64657809     ASom    G    C        0      0        2 
  18  chr18_64657809     HCab    G    C        0      0        2 
  18  chr18_64657809     HPrz    G    C        0      0        2 
  18  chr18_64657809     ZBoe    G    C        0      0        2 
  18  chr18_64657809     ZGre    G    C        0      0        2 
  18  chr18_64657809     ZHar    G    C        0      0        2 
  18  chr18_64657809   Sample    G    C        0      0        2 
  18  chr18_64667557     AAsi    G    A        0      0        2 
  18  chr18_64667557     AKia    G    A        0      0        2 
  18  chr18_64667557     AOna    G    A        0      0        2 
  18  chr18_64667557     ASom    G    A        0      0        2 
  18  chr18_64667557     HCab    G    A        1      2        2 
  18  chr18_64667557     HPrz    G    A        1      2        2 
  18  chr18_64667557     ZBoe    G    A        0      0        2 
  18  chr18_64667557     ZGre    G    A        0      0        2 
  18  chr18_64667557     ZHar    G    A        0      0        2 
  18  chr18_64667557   Sample    G    A        0      0        2 
  18  chr18_64677826     AAsi    A    C        0      0        2 
  18  chr18_64677826     AKia    A    C      0.5      1        2 
  18  chr18_64677826     AOna    A    C        0      0        2 
  18  chr18_64677826     ASom    A    C        0      0        2 
  18  chr18_64677826     HCab    A    C        0      0        2 
  18  chr18_64677826     HPrz    A    C        0      0        2 
  18  chr18_64677826     ZBoe    A    C        0      0        2 
  18  chr18_64677826     ZGre    A    C        0      0        2 
  18  chr18_64677826     ZHar    A    C        0      0        2 
  18  chr18_64677826   Sample    A    C        0      0        2 
  18  chr18_64690902     AAsi    C    T        0      0        2 
  18  chr18_64690902     AKia    C    T        0      0        2 
  18  chr18_64690902     AOna    C    T        0      0        2 
  18  chr18_64690902     ASom    C    T        0      0        2 
  18  chr18_64690902     HCab    C    T        1      2        2 
  18  chr18_64690902     HPrz    C    T      0.5      1        2 
  18  chr18_64690902     ZBoe    C    T        0      0        2 
  18  chr18_64690902     ZGre    C    T        0      0        2 
  18  chr18_64690902     ZHar    C    T        0      0        2 
  18  chr18_64690902   Sample    C    T        0      0        2 
  18  chr18_64701424     AAsi    T    C        0      0        2 
  18  chr18_64701424     AKia    T    C        0      0        2 
  18  chr18_64701424     AOna    T    C      0.5      1        2 
  18  chr18_64701424     ASom    T    C        0      0        2 
  18  chr18_64701424     HCab    T    C        0      0        2 
  18  chr18_64701424     HPrz    T    C        0      0        2 
  18  chr18_64701424     ZBoe    T    C        0      0        2 
  18  chr18_64701424     ZGre    T    C        0      0        2 
  18  chr18_64701424     ZHar    T    C        0      0        2 
  18  chr18_64701424   Sample    T    C        0      0        2 
  18  chr18_64706510     AAsi    G    T        0      0        2 
  18  chr18_64706510     AKia    G    T        0      0        2 
  18  chr18_64706510     AOna    G    T        0      0        2 
  18  chr18_64706510     ASom    G    T        0      0        2 
  18  chr18_64706510     HCab    G    T        0      0        2 
  18  chr18_64706510     HPrz    G    T        0      0        2 
  18  chr18_64706510     ZBoe    G    T      0.5      1        2 
  18  chr18_64706510     ZGre    G    T        0      0        2 
  18  chr18_64706510     ZHar    G    T        0      0        2 
  18  chr18_64706510   Sample    G    T        0      0        2 
  18  chr18_64710032     AAsi    A    G        0      0        2 
  18  chr18_64710032     AKia    A    G        0      0        2 
  18  chr18_64710032     AOna    A    G      0.5      1        2 
  18  chr18_64710032     ASom    A    G        0      0        2 
  18  chr18_64710032     HCab    A    G        0      0        2 
  18  chr18_64710032     HPrz    A    G        0      0        2 
  18  chr18_64710032     ZBoe    A    G        0      0        2 
  18  chr18_64710032     ZGre    A    G        0      0        2 
  18  chr18_64710032     ZHar    A    G        0      0        2 
  18  chr18_64710032   Sample    A    G        0      0        2 
  18  chr18_64711148     AAsi    T    C        0      0        2 
  18  chr18_64711148     AKia    T    C        0      0        2 
  18  chr18_64711148     AOna    T    C        0      0        2 
  18  chr18_64711148     ASom    T    C        0      0        2 
  18  chr18_64711148     HCab    T    C      0.5      1        2 
  18  chr18_64711148     HPrz    T    C        0      0        2 
  18  chr18_64711148     ZBoe    T    C        0      0        2 
  18  chr18_64711148     ZGre    T    C        0      0        2 
  18  chr18_64711148     ZHar    T    C        0      0        2 
  18  chr18_64711148   Sample    T    C        0      0        2 
  18  chr18_64724461     AAsi    T    A        0      0        2 
  18  chr18_64724461     AKia    T    A        0      0        2 
  18  chr18_64724461     AOna    T    A        0      0        2 
  18  chr18_64724461     ASom    T    A        0      0        2 
  18  chr18_64724461     HCab    T    A      0.5      1        2 
  18  chr18_64724461     HPrz    T    A        1      2        2 
  18  chr18_64724461     ZBoe    T    A        0      0        2 
  18  chr18_64724461     ZGre    T    A        0      0        2 
  18  chr18_64724461     ZHar    T    A        0      0        2 
  18  chr18_64724461   Sample    T    A        0      0        2 
  18  chr18_64731781     AAsi    T    C        0      0        2 
  18  chr18_64731781     AKia    T    C        0      0        2 
  18  chr18_64731781     AOna    T    C      0.5      1        2 
  18  chr18_64731781     ASom    T    C        0      0        2 
  18  chr18_64731781     HCab    T    C        0      0        2 
  18  chr18_64731781     HPrz    T    C        0      0        2 
  18  chr18_64731781     ZBoe    T    C        0      0        2 
  18  chr18_64731781     ZGre    T    C        0      0        2 
  18  chr18_64731781     ZHar    T    C        0      0        2 
  18  chr18_64731781   Sample    T    C        0      0        2 
  18  chr18_64745093     AAsi    A    G        0      0        2 
  18  chr18_64745093     AKia    A    G        0      0        2 
  18  chr18_64745093     AOna    A    G        0      0        2 
  18  chr18_64745093     ASom    A    G        0      0        2 
  18  chr18_64745093     HCab    A    G        0      0        2 
  18  chr18_64745093     HPrz    A    G        0      0        2 
  18  chr18_64745093     ZBoe    A    G      0.5      1        2 
  18  chr18_64745093     ZGre    A    G        0      0        2 
  18  chr18_64745093     ZHar    A    G        0      0        2 
  18  chr18_64745093   Sample    A    G        0      0        2 
  18  chr18_64751538     AAsi    G    C        0      0        2 
  18  chr18_64751538     AKia    G    C        0      0        2 
  18  chr18_64751538     AOna    G    C        0      0        2 
  18  chr18_64751538     ASom    G    C        0      0        2 
  18  chr18_64751538     HCab    G    C      0.5      1        2 
  18  chr18_64751538     HPrz    G    C        0      0        2 
  18  chr18_64751538     ZBoe    G    C        0      0        2 
  18  chr18_64751538     ZGre    G    C        0      0        2 
  18  chr18_64751538     ZHar    G    C        0      0        2 
  18  chr18_64751538   Sample    G    C        0      0        2 
  18  chr18_64769498     AAsi    G    T        0      0        2 
  18  chr18_64769498     AKia    G    T        0      0        2 
  18  chr18_64769498     AOna    G    T        0      0        2 
  18  chr18_64769498     ASom    G    T        0      0        2 
  18  chr18_64769498     HCab    G    T        0      0        2 
  18  chr18_64769498     HPrz    G    T        0      0        2 
  18  chr18_64769498     ZBoe    G    T        0      0        2 
  18  chr18_64769498     ZGre    G    T        0      0        2 
  18  chr18_64769498     ZHar    G    T        1      2        2 
  18  chr18_64769498   Sample    G    T        0      0        2 
  18  chr18_64779383     AAsi    G    A        1      2        2 
  18  chr18_64779383     AKia    G    A        0      0        2 
  18  chr18_64779383     AOna    G    A        0      0        2 
  18  chr18_64779383     ASom    G    A        0      0        2 
  18  chr18_64779383     HCab    G    A        0      0        2 
  18  chr18_64779383     HPrz    G    A        0      0        2 
  18  chr18_64779383     ZBoe    G    A        0      0        2 
  18  chr18_64779383     ZGre    G    A        0      0        2 
  18  chr18_64779383     ZHar    G    A        0      0        2 
  18  chr18_64779383   Sample    G    A        1      2        2 
  18  chr18_64785408     AAsi    T    C        0      0        2 
  18  chr18_64785408     AKia    T    C        0      0        2 
  18  chr18_64785408     AOna    T    C        0      0        2 
  18  chr18_64785408     ASom    T    C        0      0        2 
  18  chr18_64785408     HCab    T    C        0      0        2 
  18  chr18_64785408     HPrz    T    C        0      0        2 
  18  chr18_64785408     ZBoe    T    C        0      0        2 
  18  chr18_64785408     ZGre    T    C        0      0        2 
  18  chr18_64785408     ZHar    T    C        1      2        2 
  18  chr18_64785408   Sample    T    C        0      0        2 
  18  chr18_64788850     AAsi    T    C        0      0        2 
  18  chr18_64788850     AKia    T    C        0      0        2 
  18  chr18_64788850     AOna    T    C        0      0        2 
  18  chr18_64788850     ASom    T    C        0      0        2 
  18  chr18_64788850     HCab    T    C        1      2        2 
  18  chr18_64788850     HPrz    T    C        1      2        2 
  18  chr18_64788850     ZBoe    T    C        0      0        2 
  18  chr18_64788850     ZGre    T    C        0      0        2 
  18  chr18_64788850     ZHar    T    C        0      0        2 
  18  chr18_64788850   Sample    T    C        0      0        2 
  18  chr18_64789805     AAsi    A    G        0      0        2 
  18  chr18_64789805     AKia    A    G        0      0        2 
  18  chr18_64789805     AOna    A    G        0      0        2 
  18  chr18_64789805     ASom    A    G        0      0        2 
  18  chr18_64789805     HCab    A    G        0      0        2 
  18  chr18_64789805     HPrz    A    G        0      0        2 
  18  chr18_64789805     ZBoe    A    G        0      0        2 
  18  chr18_64789805     ZGre    A    G        0      0        2 
  18  chr18_64789805     ZHar    A    G      0.5      1        2 
  18  chr18_64789805   Sample    A    G        0      0        2 
  18  chr18_64790789     AAsi    C    T        0      0        2 
  18  chr18_64790789     AKia    C    T      0.5      1        2 
  18  chr18_64790789     AOna    C    T        0      0        2 
  18  chr18_64790789     ASom    C    T        0      0        2 
  18  chr18_64790789     HCab    C    T        0      0        2 
  18  chr18_64790789     HPrz    C    T        0      0        2 
  18  chr18_64790789     ZBoe    C    T        0      0        2 
  18  chr18_64790789     ZGre    C    T        0      0        2 
  18  chr18_64790789     ZHar    C    T        0      0        2 
  18  chr18_64790789   Sample    C    T        0      0        2 
  18  chr18_64807987     AAsi    A    G        0      0        2 
  18  chr18_64807987     AKia    A    G        0      0        2 
  18  chr18_64807987     AOna    A    G        0      0        2 
  18  chr18_64807987     ASom    A    G        0      0        2 
  18  chr18_64807987     HCab    A    G        1      2        2 
  18  chr18_64807987     HPrz    A    G        1      2        2 
  18  chr18_64807987     ZBoe    A    G        0      0        2 
  18  chr18_64807987     ZGre    A    G        0      0        2 
  18  chr18_64807987     ZHar    A    G        0      0        2 
  18  chr18_64807987   Sample    A    G        0      0        2 
  18  chr18_64809276     AAsi    G    A        0      0        2 
  18  chr18_64809276     AKia    G    A        0      0        2 
  18  chr18_64809276     AOna    G    A        0      0        2 
  18  chr18_64809276     ASom    G    A        0      0        2 
  18  chr18_64809276     HCab    G    A        1      2        2 
  18  chr18_64809276     HPrz    G    A        1      2        2 
  18  chr18_64809276     ZBoe    G    A        0      0        2 
  18  chr18_64809276     ZGre    G    A        0      0        2 
  18  chr18_64809276     ZHar    G    A        0      0        2 
  18  chr18_64809276   Sample    G    A        0      0        2 
  18  chr18_64813148     AAsi    G    A        0      0        2 
  18  chr18_64813148     AKia    G    A        0      0        2 
  18  chr18_64813148     AOna    G    A        0      0        2 
  18  chr18_64813148     ASom    G    A        0      0        2 
  18  chr18_64813148     HCab    G    A        0      0        2 
  18  chr18_64813148     HPrz    G    A        0      0        2 
  18  chr18_64813148     ZBoe    G    A        0      0        2 
  18  chr18_64813148     ZGre    G    A      0.5      1        2 
  18  chr18_64813148     ZHar    G    A        0      0        2 
  18  chr18_64813148   Sample    G    A        0      0        2 
  18  chr18_64815149     AAsi    G    A        0      0        2 
  18  chr18_64815149     AKia    G    A        0      0        2 
  18  chr18_64815149     AOna    G    A        0      0        2 
  18  chr18_64815149     ASom    G    A        0      0        2 
  18  chr18_64815149     HCab    G    A        1      2        2 
  18  chr18_64815149     HPrz    G    A        1      2        2 
  18  chr18_64815149     ZBoe    G    A        0      0        2 
  18  chr18_64815149     ZGre    G    A        0      0        2 
  18  chr18_64815149     ZHar    G    A        0      0        2 
  18  chr18_64815149   Sample    G    A        0      0        2 
  18  chr18_64817043     AAsi    G    A      0.5      1        2 
  18  chr18_64817043     AKia    G    A        0      0        2 
  18  chr18_64817043     AOna    G    A        0      0        2 
  18  chr18_64817043     ASom    G    A        0      0        2 
  18  chr18_64817043     HCab    G    A        0      0        2 
  18  chr18_64817043     HPrz    G    A        0      0        2 
  18  chr18_64817043     ZBoe    G    A        0      0        2 
  18  chr18_64817043     ZGre    G    A        0      0        2 
  18  chr18_64817043     ZHar    G    A        0      0        2 
  18  chr18_64817043   Sample    G    A        0      0        2 
  18  chr18_64819488     AAsi    A    C        0      0        2 
  18  chr18_64819488     AKia    A    C        0      0        2 
  18  chr18_64819488     AOna    A    C        0      0        2 
  18  chr18_64819488     ASom    A    C        0      0        2 
  18  chr18_64819488     HCab    A    C        1      2        2 
  18  chr18_64819488     HPrz    A    C        0      0        2 
  18  chr18_64819488     ZBoe    A    C        0      0        2 
  18  chr18_64819488     ZGre    A    C        0      0        2 
  18  chr18_64819488     ZHar    A    C        0      0        2 
  18  chr18_64819488   Sample    A    C        0      0        2 
  18  chr18_64824242     AAsi    G    A      0.5      1        2 
  18  chr18_64824242     AKia    G    A        0      0        2 
  18  chr18_64824242     AOna    G    A        0      0        2 
  18  chr18_64824242     ASom    G    A        1      2        2 
  18  chr18_64824242     HCab    G    A        0      0        2 
  18  chr18_64824242     HPrz    G    A        0      0        2 
  18  chr18_64824242     ZBoe    G    A        0      0        2 
  18  chr18_64824242     ZGre    G    A        0      0        2 
  18  chr18_64824242     ZHar    G    A        0      0        2 
  18  chr18_64824242   Sample    G    A        1      2        2 
  18  chr18_64824739     AAsi    G    A        0      0        2 
  18  chr18_64824739     AKia    G    A        0      0        2 
  18  chr18_64824739     AOna    G    A      0.5      1        2 
  18  chr18_64824739     ASom    G    A        0      0        2 
  18  chr18_64824739     HCab    G    A        0      0        2 
  18  chr18_64824739     HPrz    G    A        0      0        2 
  18  chr18_64824739     ZBoe    G    A        0      0        2 
  18  chr18_64824739     ZGre    G    A        0      0        2 
  18  chr18_64824739     ZHar    G    A        0      0        2 
  18  chr18_64824739   Sample    G    A        0      0        2 
  18  chr18_64827229     AAsi    A    G        0      0        2 
  18  chr18_64827229     AKia    A    G        0      0        2 
  18  chr18_64827229     AOna    A    G        0      0        2 
  18  chr18_64827229     ASom    A    G      0.5      1        2 
  18  chr18_64827229     HCab    A    G        0      0        2 
  18  chr18_64827229     HPrz    A    G        0      0        2 
  18  chr18_64827229     ZBoe    A    G        0      0        2 
  18  chr18_64827229     ZGre    A    G        0      0        2 
  18  chr18_64827229     ZHar    A    G        0      0        2 
  18  chr18_64827229   Sample    A    G        0      0        2 
  18  chr18_64833960     AAsi    C    T        0      0        2 
  18  chr18_64833960     AKia    C    T        0      0        2 
  18  chr18_64833960     AOna    C    T        0      0        2 
  18  chr18_64833960     ASom    C    T        0      0        2 
  18  chr18_64833960     HCab    C    T        0      0        2 
  18  chr18_64833960     HPrz    C    T        0      0        2 
  18  chr18_64833960     ZBoe    C    T        0      0        2 
  18  chr18_64833960     ZGre    C    T        1      2        2 
  18  chr18_64833960     ZHar    C    T        0      0        2 
  18  chr18_64833960   Sample    C    T        0      0        2 
  18  chr18_64839827     AAsi    T    C        0      0        2 
  18  chr18_64839827     AKia    T    C        0      0        2 
  18  chr18_64839827     AOna    T    C        0      0        2 
  18  chr18_64839827     ASom    T    C        0      0        2 
  18  chr18_64839827     HCab    T    C        1      2        2 
  18  chr18_64839827     HPrz    T    C        1      2        2 
  18  chr18_64839827     ZBoe    T    C        0      0        2 
  18  chr18_64839827     ZGre    T    C        0      0        2 
  18  chr18_64839827     ZHar    T    C        0      0        2 
  18  chr18_64839827   Sample    T    C        0      0        2 
  18  chr18_64840112     AAsi    G    A        0      0        2 
  18  chr18_64840112     AKia    G    A        0      0        2 
  18  chr18_64840112     AOna    G    A        0      0        2 
  18  chr18_64840112     ASom    G    A        0      0        2 
  18  chr18_64840112     HCab    G    A        0      0        2 
  18  chr18_64840112     HPrz    G    A        0      0        2 
  18  chr18_64840112     ZBoe    G    A      0.5      1        2 
  18  chr18_64840112     ZGre    G    A        0      0        2 
  18  chr18_64840112     ZHar    G    A        0      0        2 
  18  chr18_64840112   Sample    G    A        0      0        2 
  18  chr18_64843063     AAsi    G    A        0      0        2 
  18  chr18_64843063     AKia    G    A        0      0        2 
  18  chr18_64843063     AOna    G    A        0      0        2 
  18  chr18_64843063     ASom    G    A        0      0        2 
  18  chr18_64843063     HCab    G    A        0      0        2 
  18  chr18_64843063     HPrz    G    A        0      0        2 
  18  chr18_64843063     ZBoe    G    A        0      0        2 
  18  chr18_64843063     ZGre    G    A        1      2        2 
  18  chr18_64843063     ZHar    G    A        0      0        2 
  18  chr18_64843063   Sample    G    A        0      0        2 
  18  chr18_64853086     AAsi    A    G        0      0        2 
  18  chr18_64853086     AKia    A    G        0      0        2 
  18  chr18_64853086     AOna    A    G      0.5      1        2 
  18  chr18_64853086     ASom    A    G        0      0        2 
  18  chr18_64853086     HCab    A    G        0      0        2 
  18  chr18_64853086     HPrz    A    G        0      0        2 
  18  chr18_64853086     ZBoe    A    G        0      0        2 
  18  chr18_64853086     ZGre    A    G        0      0        2 
  18  chr18_64853086     ZHar    A    G        0      0        2 
  18  chr18_64853086   Sample    A    G        0      0        2 
  18  chr18_64853296     AAsi    T    C        0      0        2 
  18  chr18_64853296     AKia    T    C        0      0        2 
  18  chr18_64853296     AOna    T    C      0.5      1        2 
  18  chr18_64853296     ASom    T    C        0      0        2 
  18  chr18_64853296     HCab    T    C        0      0        2 
  18  chr18_64853296     HPrz    T    C        0      0        2 
  18  chr18_64853296     ZBoe    T    C        0      0        2 
  18  chr18_64853296     ZGre    T    C        0      0        2 
  18  chr18_64853296     ZHar    T    C        0      0        2 
  18  chr18_64853296   Sample    T    C        0      0        2 
  18  chr18_64853723     AAsi    T    C        0      0        2 
  18  chr18_64853723     AKia    T    C        0      0        2 
  18  chr18_64853723     AOna    T    C        0      0        2 
  18  chr18_64853723     ASom    T    C        0      0        2 
  18  chr18_64853723     HCab    T    C        0      0        2 
  18  chr18_64853723     HPrz    T    C        0      0        2 
  18  chr18_64853723     ZBoe    T    C        0      0        2 
  18  chr18_64853723     ZGre    T    C      0.5      1        2 
  18  chr18_64853723     ZHar    T    C        0      0        2 
  18  chr18_64853723   Sample    T    C        0      0        2 
  18  chr18_64863800     AAsi    G    A        0      0        2 
  18  chr18_64863800     AKia    G    A        0      0        2 
  18  chr18_64863800     AOna    G    A        0      0        2 
  18  chr18_64863800     ASom    G    A        0      0        2 
  18  chr18_64863800     HCab    G    A        1      2        2 
  18  chr18_64863800     HPrz    G    A      0.5      1        2 
  18  chr18_64863800     ZBoe    G    A        0      0        2 
  18  chr18_64863800     ZGre    G    A        0      0        2 
  18  chr18_64863800     ZHar    G    A        0      0        2 
  18  chr18_64863800   Sample    G    A        0      0        2 
  18  chr18_64872580     AAsi    C    A        0      0        2 
  18  chr18_64872580     AKia    C    A        0      0        2 
  18  chr18_64872580     AOna    C    A        0      0        2 
  18  chr18_64872580     ASom    C    A        0      0        2 
  18  chr18_64872580     HCab    C    A        1      2        2 
  18  chr18_64872580     HPrz    C    A        1      2        2 
  18  chr18_64872580     ZBoe    C    A        0      0        2 
  18  chr18_64872580     ZGre    C    A        0      0        2 
  18  chr18_64872580     ZHar    C    A        0      0        2 
  18  chr18_64872580   Sample    C    A        0      0        2 
  18  chr18_64874578     AAsi    A    G        0      0        2 
  18  chr18_64874578     AKia    A    G        0      0        2 
  18  chr18_64874578     AOna    A    G        0      0        2 
  18  chr18_64874578     ASom    A    G        0      0        2 
  18  chr18_64874578     HCab    A    G        0      0        2 
  18  chr18_64874578     HPrz    A    G        0      0        2 
  18  chr18_64874578     ZBoe    A    G        0      0        2 
  18  chr18_64874578     ZGre    A    G        1      2        2 
  18  chr18_64874578     ZHar    A    G        0      0        2 
  18  chr18_64874578   Sample    A    G        0      0        2 
  18  chr18_64876374     AAsi    C    T        0      0        2 
  18  chr18_64876374     AKia    C    T        0      0        2 
  18  chr18_64876374     AOna    C    T        1      2        2 
  18  chr18_64876374     ASom    C    T        0      0        2 
  18  chr18_64876374     HCab    C    T        0      0        2 
  18  chr18_64876374     HPrz    C    T        0      0        2 
  18  chr18_64876374     ZBoe    C    T        0      0        2 
  18  chr18_64876374     ZGre    C    T        0      0        2 
  18  chr18_64876374     ZHar    C    T        0      0        2 
  18  chr18_64876374   Sample    C    T        0      0        2 
  18  chr18_64879316     AAsi    T    G        0      0        2 
  18  chr18_64879316     AKia    T    G        0      0        2 
  18  chr18_64879316     AOna    T    G        0      0        2 
  18  chr18_64879316     ASom    T    G        0      0        2 
  18  chr18_64879316     HCab    T    G        1      2        2 
  18  chr18_64879316     HPrz    T    G        1      2        2 
  18  chr18_64879316     ZBoe    T    G        0      0        2 
  18  chr18_64879316     ZGre    T    G        0      0        2 
  18  chr18_64879316     ZHar    T    G        0      0        2 
  18  chr18_64879316   Sample    T    G        0      0        2 
  18  chr18_64879758     AAsi    C    T        0      0        2 
  18  chr18_64879758     AKia    C    T        0      0        2 
  18  chr18_64879758     AOna    C    T        0      0        2 
  18  chr18_64879758     ASom    C    T        0      0        2 
  18  chr18_64879758     HCab    C    T        0      0        2 
  18  chr18_64879758     HPrz    C    T        0      0        2 
  18  chr18_64879758     ZBoe    C    T        1      2        2 
  18  chr18_64879758     ZGre    C    T        1      2        2 
  18  chr18_64879758     ZHar    C    T        0      0        2 
  18  chr18_64879758   Sample    C    T        0      0        2 
  18  chr18_64883231     AAsi    C    T        1      2        2 
  18  chr18_64883231     AKia    C    T        0      0        2 
  18  chr18_64883231     AOna    C    T        0      0        2 
  18  chr18_64883231     ASom    C    T        0      0        2 
  18  chr18_64883231     HCab    C    T        0      0        2 
  18  chr18_64883231     HPrz    C    T        0      0        2 
  18  chr18_64883231     ZBoe    C    T        0      0        2 
  18  chr18_64883231     ZGre    C    T        0      0        2 
  18  chr18_64883231     ZHar    C    T        0      0        2 
  18  chr18_64883231   Sample    C    T        0      0        2 
  18  chr18_64884266     AAsi    C    T        0      0        2 
  18  chr18_64884266     AKia    C    T        0      0        2 
  18  chr18_64884266     AOna    C    T        0      0        2 
  18  chr18_64884266     ASom    C    T        0      0        2 
  18  chr18_64884266     HCab    C    T        0      0        2 
  18  chr18_64884266     HPrz    C    T        0      0        2 
  18  chr18_64884266     ZBoe    C    T      0.5      1        2 
  18  chr18_64884266     ZGre    C    T        0      0        2 
  18  chr18_64884266     ZHar    C    T        0      0        2 
  18  chr18_64884266   Sample    C    T        0      0        2 
  18  chr18_64888370     AAsi    G    T        0      0        2 
  18  chr18_64888370     AKia    G    T        0      0        2 
  18  chr18_64888370     AOna    G    T        0      0        2 
  18  chr18_64888370     ASom    G    T        0      0        2 
  18  chr18_64888370     HCab    G    T        1      2        2 
  18  chr18_64888370     HPrz    G    T        1      2        2 
  18  chr18_64888370     ZBoe    G    T        0      0        2 
  18  chr18_64888370     ZGre    G    T        0      0        2 
  18  chr18_64888370     ZHar    G    T        0      0        2 
  18  chr18_64888370   Sample    G    T        0      0        2 
  18  chr18_64890775     AAsi    G    A        0      0        2 
  18  chr18_64890775     AKia    G    A        0      0        2 
  18  chr18_64890775     AOna    G    A        0      0        2 
  18  chr18_64890775     ASom    G    A        0      0        2 
  18  chr18_64890775     HCab    G    A        1      2        2 
  18  chr18_64890775     HPrz    G    A        1      2        2 
  18  chr18_64890775     ZBoe    G    A        0      0        2 
  18  chr18_64890775     ZGre    G    A        0      0        2 
  18  chr18_64890775     ZHar    G    A        0      0        2 
  18  chr18_64890775   Sample    G    A        0      0        2 
  18  chr18_64897769     AAsi    T    C        0      0        2 
  18  chr18_64897769     AKia    T    C        0      0        2 
  18  chr18_64897769     AOna    T    C        0      0        2 
  18  chr18_64897769     ASom    T    C        0      0        2 
  18  chr18_64897769     HCab    T    C        0      0        2 
  18  chr18_64897769     HPrz    T    C        0      0        2 
  18  chr18_64897769     ZBoe    T    C      0.5      1        2 
  18  chr18_64897769     ZGre    T    C        1      2        2 
  18  chr18_64897769     ZHar    T    C        0      0        2 
  18  chr18_64897769   Sample    T    C        0      0        2 
  18  chr18_64901416     AAsi    G    A        1      2        2 
  18  chr18_64901416     AKia    G    A        1      2        2 
  18  chr18_64901416     AOna    G    A        1      2        2 
  18  chr18_64901416     ASom    G    A        1      2        2 
  18  chr18_64901416     HCab    G    A        0      0        2 
  18  chr18_64901416     HPrz    G    A        0      0        2 
  18  chr18_64901416     ZBoe    G    A        0      0        2 
  18  chr18_64901416     ZGre    G    A        0      0        2 
  18  chr18_64901416     ZHar    G    A        0      0        2 
  18  chr18_64901416   Sample    G    A        1      2        2 
  18  chr18_64918100     AAsi    C    A        0      0        2 
  18  chr18_64918100     AKia    C    A        0      0        2 
  18  chr18_64918100     AOna    C    A        0      0        2 
  18  chr18_64918100     ASom    C    A        0      0        2 
  18  chr18_64918100     HCab    C    A        0      0        2 
  18  chr18_64918100     HPrz    C    A        0      0        2 
  18  chr18_64918100     ZBoe    C    A        0      0        2 
  18  chr18_64918100     ZGre    C    A      0.5      1        2 
  18  chr18_64918100     ZHar    C    A        0      0        2 
  18  chr18_64918100   Sample    C    A        0      0        2 
  18  chr18_64918514     AAsi    C    G        0      0        2 
  18  chr18_64918514     AKia    C    G        0      0        2 
  18  chr18_64918514     AOna    C    G        0      0        2 
  18  chr18_64918514     ASom    C    G        0      0        2 
  18  chr18_64918514     HCab    C    G        0      0        2 
  18  chr18_64918514     HPrz    C    G        0      0        2 
  18  chr18_64918514     ZBoe    C    G        0      0        2 
  18  chr18_64918514     ZGre    C    G      0.5      1        2 
  18  chr18_64918514     ZHar    C    G        0      0        2 
  18  chr18_64918514   Sample    C    G        0      0        2 
  18  chr18_64920265     AAsi    C    T        0      0        2 
  18  chr18_64920265     AKia    C    T        0      0        2 
  18  chr18_64920265     AOna    C    T        0      0        2 
  18  chr18_64920265     ASom    C    T        0      0        2 
  18  chr18_64920265     HCab    C    T        1      2        2 
  18  chr18_64920265     HPrz    C    T      0.5      1        2 
  18  chr18_64920265     ZBoe    C    T        0      0        2 
  18  chr18_64920265     ZGre    C    T        0      0        2 
  18  chr18_64920265     ZHar    C    T        0      0        2 
  18  chr18_64920265   Sample    C    T        0      0        2 
  18  chr18_64921635     AAsi    A    T        0      0        2 
  18  chr18_64921635     AKia    A    T        0      0        2 
  18  chr18_64921635     AOna    A    T        0      0        2 
  18  chr18_64921635     ASom    A    T        0      0        2 
  18  chr18_64921635     HCab    A    T        1      2        2 
  18  chr18_64921635     HPrz    A    T      0.5      1        2 
  18  chr18_64921635     ZBoe    A    T        0      0        2 
  18  chr18_64921635     ZGre    A    T        0      0        2 
  18  chr18_64921635     ZHar    A    T        0      0        2 
  18  chr18_64921635   Sample    A    T        0      0        2 
  18  chr18_64923254     AAsi    T    C        0      0        2 
  18  chr18_64923254     AKia    T    C        1      2        2 
  18  chr18_64923254     AOna    T    C        0      0        2 
  18  chr18_64923254     ASom    T    C        0      0        2 
  18  chr18_64923254     HCab    T    C        0      0        2 
  18  chr18_64923254     HPrz    T    C        0      0        2 
  18  chr18_64923254     ZBoe    T    C        0      0        2 
  18  chr18_64923254     ZGre    T    C        0      0        2 
  18  chr18_64923254     ZHar    T    C        0      0        2 
  18  chr18_64923254   Sample    T    C        0      0        2 
  18  chr18_64924800     AAsi    C    A        0      0        2 
  18  chr18_64924800     AKia    C    A        0      0        2 
  18  chr18_64924800     AOna    C    A        0      0        2 
  18  chr18_64924800     ASom    C    A        0      0        2 
  18  chr18_64924800     HCab    C    A        1      2        2 
  18  chr18_64924800     HPrz    C    A        1      2        2 
  18  chr18_64924800     ZBoe    C    A        0      0        2 
  18  chr18_64924800     ZGre    C    A        0      0        2 
  18  chr18_64924800     ZHar    C    A        0      0        2 
  18  chr18_64924800   Sample    C    A        0      0        2 
  18  chr18_64925638     AAsi    T    G        0      0        2 
  18  chr18_64925638     AKia    T    G        0      0        2 
  18  chr18_64925638     AOna    T    G        0      0        2 
  18  chr18_64925638     ASom    T    G        0      0        2 
  18  chr18_64925638     HCab    T    G        1      2        2 
  18  chr18_64925638     HPrz    T    G        1      2        2 
  18  chr18_64925638     ZBoe    T    G        0      0        2 
  18  chr18_64925638     ZGre    T    G        0      0        2 
  18  chr18_64925638     ZHar    T    G        0      0        2 
  18  chr18_64925638   Sample    T    G        0      0        2 
  18  chr18_64927238     AAsi    T    C        0      0        2 
  18  chr18_64927238     AKia    T    C        0      0        2 
  18  chr18_64927238     AOna    T    C        1      2        2 
  18  chr18_64927238     ASom    T    C        0      0        2 
  18  chr18_64927238     HCab    T    C        0      0        2 
  18  chr18_64927238     HPrz    T    C        0      0        2 
  18  chr18_64927238     ZBoe    T    C        0      0        2 
  18  chr18_64927238     ZGre    T    C        0      0        2 
  18  chr18_64927238     ZHar    T    C        0      0        2 
  18  chr18_64927238   Sample    T    C        0      0        2 
  18  chr18_64927433     AAsi    T    G        0      0        2 
  18  chr18_64927433     AKia    T    G        0      0        2 
  18  chr18_64927433     AOna    T    G        1      2        2 
  18  chr18_64927433     ASom    T    G        0      0        2 
  18  chr18_64927433     HCab    T    G        0      0        2 
  18  chr18_64927433     HPrz    T    G        0      0        2 
  18  chr18_64927433     ZBoe    T    G        0      0        2 
  18  chr18_64927433     ZGre    T    G        0      0        2 
  18  chr18_64927433     ZHar    T    G        0      0        2 
  18  chr18_64927433   Sample    T    G        0      0        2 
  18  chr18_64935766     AAsi    C    T        0      0        2 
  18  chr18_64935766     AKia    C    T        1      2        2 
  18  chr18_64935766     AOna    C    T        0      0        2 
  18  chr18_64935766     ASom    C    T        0      0        2 
  18  chr18_64935766     HCab    C    T        0      0        2 
  18  chr18_64935766     HPrz    C    T        0      0        2 
  18  chr18_64935766     ZBoe    C    T        0      0        2 
  18  chr18_64935766     ZGre    C    T        0      0        2 
  18  chr18_64935766     ZHar    C    T        0      0        2 
  18  chr18_64935766   Sample    C    T        0      0        2 
  18  chr18_64937941     AAsi    C    G        0      0        2 
  18  chr18_64937941     AKia    C    G        0      0        2 
  18  chr18_64937941     AOna    C    G        0      0        2 
  18  chr18_64937941     ASom    C    G        0      0        2 
  18  chr18_64937941     HCab    C    G        1      2        2 
  18  chr18_64937941     HPrz    C    G        1      2        2 
  18  chr18_64937941     ZBoe    C    G        0      0        2 
  18  chr18_64937941     ZGre    C    G        0      0        2 
  18  chr18_64937941     ZHar    C    G        0      0        2 
  18  chr18_64937941   Sample    C    G        0      0        2 
  18  chr18_64940162     AAsi    T    C        0      0        2 
  18  chr18_64940162     AKia    T    C        0      0        2 
  18  chr18_64940162     AOna    T    C      0.5      1        2 
  18  chr18_64940162     ASom    T    C        0      0        2 
  18  chr18_64940162     HCab    T    C        0      0        2 
  18  chr18_64940162     HPrz    T    C        0      0        2 
  18  chr18_64940162     ZBoe    T    C        0      0        2 
  18  chr18_64940162     ZGre    T    C        0      0        2 
  18  chr18_64940162     ZHar    T    C        0      0        2 
  18  chr18_64940162   Sample    T    C        0      0        2 
  18  chr18_64948472     AAsi    A    C        0      0        2 
  18  chr18_64948472     AKia    A    C        0      0        2 
  18  chr18_64948472     AOna    A    C        0      0        2 
  18  chr18_64948472     ASom    A    C        0      0        2 
  18  chr18_64948472     HCab    A    C        0      0        2 
  18  chr18_64948472     HPrz    A    C        0      0        2 
  18  chr18_64948472     ZBoe    A    C        0      0        2 
  18  chr18_64948472     ZGre    A    C      0.5      1        2 
  18  chr18_64948472     ZHar    A    C        0      0        2 
  18  chr18_64948472   Sample    A    C        0      0        2 
  18  chr18_64948718     AAsi    T    C        0      0        2 
  18  chr18_64948718     AKia    T    C      0.5      1        2 
  18  chr18_64948718     AOna    T    C      0.5      1        2 
  18  chr18_64948718     ASom    T    C        0      0        2 
  18  chr18_64948718     HCab    T    C        0      0        2 
  18  chr18_64948718     HPrz    T    C        0      0        2 
  18  chr18_64948718     ZBoe    T    C        0      0        2 
  18  chr18_64948718     ZGre    T    C        0      0        2 
  18  chr18_64948718     ZHar    T    C        0      0        2 
  18  chr18_64948718   Sample    T    C        0      0        2 
  18  chr18_64948943     AAsi    T    C        0      0        2 
  18  chr18_64948943     AKia    T    C        0      0        2 
  18  chr18_64948943     AOna    T    C      0.5      1        2 
  18  chr18_64948943     ASom    T    C        0      0        2 
  18  chr18_64948943     HCab    T    C        0      0        2 
  18  chr18_64948943     HPrz    T    C        0      0        2 
  18  chr18_64948943     ZBoe    T    C        0      0        2 
  18  chr18_64948943     ZGre    T    C        0      0        2 
  18  chr18_64948943     ZHar    T    C        0      0        2 
  18  chr18_64948943   Sample    T    C        0      0        2 
  18  chr18_64967763     AAsi    A    G        0      0        2 
  18  chr18_64967763     AKia    A    G        1      2        2 
  18  chr18_64967763     AOna    A    G        1      2        2 
  18  chr18_64967763     ASom    A    G        0      0        2 
  18  chr18_64967763     HCab    A    G        1      2        2 
  18  chr18_64967763     HPrz    A    G        1      2        2 
  18  chr18_64967763     ZBoe    A    G        0      0        2 
  18  chr18_64967763     ZGre    A    G        0      0        2 
  18  chr18_64967763     ZHar    A    G        0      0        2 
  18  chr18_64967763   Sample    A    G        0      0        2 
  18  chr18_64968154     AAsi    T    C        0      0        2 
  18  chr18_64968154     AKia    T    C        0      0        2 
  18  chr18_64968154     AOna    T    C        0      0        2 
  18  chr18_64968154     ASom    T    C        0      0        2 
  18  chr18_64968154     HCab    T    C        0      0        2 
  18  chr18_64968154     HPrz    T    C      0.5      1        2 
  18  chr18_64968154     ZBoe    T    C        0      0        2 
  18  chr18_64968154     ZGre    T    C        0      0        2 
  18  chr18_64968154     ZHar    T    C        0      0        2 
  18  chr18_64968154   Sample    T    C        0      0        2 
  18  chr18_64979193     AAsi    G    A        0      0        2 
  18  chr18_64979193     AKia    G    A        0      0        2 
  18  chr18_64979193     AOna    G    A        0      0        2 
  18  chr18_64979193     ASom    G    A        0      0        2 
  18  chr18_64979193     HCab    G    A        0      0        2 
  18  chr18_64979193     HPrz    G    A        0      0        2 
  18  chr18_64979193     ZBoe    G    A      0.5      1        2 
  18  chr18_64979193     ZGre    G    A        0      0        2 
  18  chr18_64979193     ZHar    G    A        0      0        2 
  18  chr18_64979193   Sample    G    A        0      0        2 
  18  chr18_64979404     AAsi    T    C        0      0        2 
  18  chr18_64979404     AKia    T    C        0      0        2 
  18  chr18_64979404     AOna    T    C        0      0        2 
  18  chr18_64979404     ASom    T    C        0      0        2 
  18  chr18_64979404     HCab    T    C        0      0        2 
  18  chr18_64979404     HPrz    T    C        0      0        2 
  18  chr18_64979404     ZBoe    T    C        0      0        2 
  18  chr18_64979404     ZGre    T    C      0.5      1        2 
  18  chr18_64979404     ZHar    T    C        0      0        2 
  18  chr18_64979404   Sample    T    C        0      0        2 
  18  chr18_64981035     AAsi    T    C        0      0        2 
  18  chr18_64981035     AKia    T    C        0      0        2 
  18  chr18_64981035     AOna    T    C        0      0        2 
  18  chr18_64981035     ASom    T    C        0      0        2 
  18  chr18_64981035     HCab    T    C      0.5      1        2 
  18  chr18_64981035     HPrz    T    C      0.5      1        2 
  18  chr18_64981035     ZBoe    T    C        0      0        2 
  18  chr18_64981035     ZGre    T    C        0      0        2 
  18  chr18_64981035     ZHar    T    C        0      0        2 
  18  chr18_64981035   Sample    T    C        0      0        2 
  18  chr18_64982037     AAsi    A    G        0      0        2 
  18  chr18_64982037     AKia    A    G        0      0        2 
  18  chr18_64982037     AOna    A    G        0      0        2 
  18  chr18_64982037     ASom    A    G      0.5      1        2 
  18  chr18_64982037     HCab    A    G        0      0        2 
  18  chr18_64982037     HPrz    A    G        0      0        2 
  18  chr18_64982037     ZBoe    A    G        0      0        2 
  18  chr18_64982037     ZGre    A    G        0      0        2 
  18  chr18_64982037     ZHar    A    G        0      0        2 
  18  chr18_64982037   Sample    A    G        0      0        2 
  18  chr18_64987148     AAsi    T    C        0      0        2 
  18  chr18_64987148     AKia    T    C        0      0        2 
  18  chr18_64987148     AOna    T    C        0      0        2 
  18  chr18_64987148     ASom    T    C        0      0        2 
  18  chr18_64987148     HCab    T    C        0      0        2 
  18  chr18_64987148     HPrz    T    C        0      0        2 
  18  chr18_64987148     ZBoe    T    C        0      0        2 
  18  chr18_64987148     ZGre    T    C        0      0        2 
  18  chr18_64987148     ZHar    T    C      0.5      1        2 
  18  chr18_64987148   Sample    T    C        0      0        2 
  18  chr18_64991473     AAsi    A    G        0      0        2 
  18  chr18_64991473     AKia    A    G        0      0        2 
  18  chr18_64991473     AOna    A    G      0.5      1        2 
  18  chr18_64991473     ASom    A    G        0      0        2 
  18  chr18_64991473     HCab    A    G        0      0        2 
  18  chr18_64991473     HPrz    A    G        0      0        2 
  18  chr18_64991473     ZBoe    A    G        0      0        2 
  18  chr18_64991473     ZGre    A    G        0      0        2 
  18  chr18_64991473     ZHar    A    G        0      0        2 
  18  chr18_64991473   Sample    A    G        0      0        2 
  18  chr18_64998154     AAsi    A    G        0      0        2 
  18  chr18_64998154     AKia    A    G        0      0        2 
  18  chr18_64998154     AOna    A    G        0      0        2 
  18  chr18_64998154     ASom    A    G        0      0        2 
  18  chr18_64998154     HCab    A    G        0      0        2 
  18  chr18_64998154     HPrz    A    G        0      0        2 
  18  chr18_64998154     ZBoe    A    G      0.5      1        2 
  18  chr18_64998154     ZGre    A    G        0      0        2 
  18  chr18_64998154     ZHar    A    G        0      0        2 
  18  chr18_64998154   Sample    A    G        0      0        2 
  18  chr18_65001092     AAsi    G    A      0.5      1        2 
  18  chr18_65001092     AKia    G    A        0      0        2 
  18  chr18_65001092     AOna    G    A        0      0        2 
  18  chr18_65001092     ASom    G    A        0      0        2 
  18  chr18_65001092     HCab    G    A        0      0        2 
  18  chr18_65001092     HPrz    G    A        0      0        2 
  18  chr18_65001092     ZBoe    G    A        0      0        2 
  18  chr18_65001092     ZGre    G    A        0      0        2 
  18  chr18_65001092     ZHar    G    A        0      0        2 
  18  chr18_65001092   Sample    G    A        1      2        2 
  18  chr18_65005009     AAsi    T    C        0      0        2 
  18  chr18_65005009     AKia    T    C        0      0        2 
  18  chr18_65005009     AOna    T    C        0      0        2 
  18  chr18_65005009     ASom    T    C        0      0        2 
  18  chr18_65005009     HCab    T    C        0      0        2 
  18  chr18_65005009     HPrz    T    C        0      0        2 
  18  chr18_65005009     ZBoe    T    C      0.5      1        2 
  18  chr18_65005009     ZGre    T    C        0      0        2 
  18  chr18_65005009     ZHar    T    C        0      0        2 
  18  chr18_65005009   Sample    T    C        0      0        2 
  18  chr18_65012396     AAsi    G    T        0      0        2 
  18  chr18_65012396     AKia    G    T        0      0        2 
  18  chr18_65012396     AOna    G    T      0.5      1        2 
  18  chr18_65012396     ASom    G    T        0      0        2 
  18  chr18_65012396     HCab    G    T        0      0        2 
  18  chr18_65012396     HPrz    G    T        0      0        2 
  18  chr18_65012396     ZBoe    G    T        0      0        2 
  18  chr18_65012396     ZGre    G    T        0      0        2 
  18  chr18_65012396     ZHar    G    T        0      0        2 
  18  chr18_65012396   Sample    G    T        0      0        2 
  18  chr18_65015373     AAsi    A    G        0      0        2 
  18  chr18_65015373     AKia    A    G        0      0        2 
  18  chr18_65015373     AOna    A    G        0      0        2 
  18  chr18_65015373     ASom    A    G        0      0        2 
  18  chr18_65015373     HCab    A    G      0.5      1        2 
  18  chr18_65015373     HPrz    A    G        0      0        2 
  18  chr18_65015373     ZBoe    A    G        0      0        2 
  18  chr18_65015373     ZGre    A    G        0      0        2 
  18  chr18_65015373     ZHar    A    G        0      0        2 
  18  chr18_65015373   Sample    A    G        0      0        2 
  18  chr18_65032485     AAsi    C    A        0      0        2 
  18  chr18_65032485     AKia    C    A        0      0        2 
  18  chr18_65032485     AOna    C    A        0      0        2 
  18  chr18_65032485     ASom    C    A        0      0        2 
  18  chr18_65032485     HCab    C    A      0.5      1        2 
  18  chr18_65032485     HPrz    C    A        0      0        2 
  18  chr18_65032485     ZBoe    C    A        0      0        2 
  18  chr18_65032485     ZGre    C    A        0      0        2 
  18  chr18_65032485     ZHar    C    A        0      0        2 
  18  chr18_65032485   Sample    C    A        0      0        2 
  18  chr18_65046443     AAsi    G    C      0.5      1        2 
  18  chr18_65046443     AKia    G    C        0      0        2 
  18  chr18_65046443     AOna    G    C        0      0        2 
  18  chr18_65046443     ASom    G    C        0      0        2 
  18  chr18_65046443     HCab    G    C        0      0        2 
  18  chr18_65046443     HPrz    G    C        0      0        2 
  18  chr18_65046443     ZBoe    G    C        0      0        2 
  18  chr18_65046443     ZGre    G    C        0      0        2 
  18  chr18_65046443     ZHar    G    C        0      0        2 
  18  chr18_65046443   Sample    G    C        0      0        2 
  18  chr18_65049389     AAsi    C    T      0.5      1        2 
  18  chr18_65049389     AKia    C    T        0      0        2 
  18  chr18_65049389     AOna    C    T        0      0        2 
  18  chr18_65049389     ASom    C    T        1      2        2 
  18  chr18_65049389     HCab    C    T        0      0        2 
  18  chr18_65049389     HPrz    C    T        0      0        2 
  18  chr18_65049389     ZBoe    C    T        0      0        2 
  18  chr18_65049389     ZGre    C    T        0      0        2 
  18  chr18_65049389     ZHar    C    T        0      0        2 
  18  chr18_65049389   Sample    C    T        0      0        2 
  18  chr18_65051703     AAsi    C    T        0      0        2 
  18  chr18_65051703     AKia    C    T        0      0        2 
  18  chr18_65051703     AOna    C    T        0      0        2 
  18  chr18_65051703     ASom    C    T        0      0        2 
  18  chr18_65051703     HCab    C    T        1      2        2 
  18  chr18_65051703     HPrz    C    T        1      2        2 
  18  chr18_65051703     ZBoe    C    T        0      0        2 
  18  chr18_65051703     ZGre    C    T        0      0        2 
  18  chr18_65051703     ZHar    C    T        0      0        2 
  18  chr18_65051703   Sample    C    T        0      0        2 
  18  chr18_65053060     AAsi    G    C        0      0        2 
  18  chr18_65053060     AKia    G    C        0      0        2 
  18  chr18_65053060     AOna    G    C        0      0        2 
  18  chr18_65053060     ASom    G    C        0      0        2 
  18  chr18_65053060     HCab    G    C        1      2        2 
  18  chr18_65053060     HPrz    G    C        1      2        2 
  18  chr18_65053060     ZBoe    G    C        0      0        2 
  18  chr18_65053060     ZGre    G    C        0      0        2 
  18  chr18_65053060     ZHar    G    C        0      0        2 
  18  chr18_65053060   Sample    G    C        0      0        2 
  18  chr18_65054075     AAsi    A    G        0      0        2 
  18  chr18_65054075     AKia    A    G        1      2        2 
  18  chr18_65054075     AOna    A    G        0      0        2 
  18  chr18_65054075     ASom    A    G        0      0        2 
  18  chr18_65054075     HCab    A    G        0      0        2 
  18  chr18_65054075     HPrz    A    G        0      0        2 
  18  chr18_65054075     ZBoe    A    G        0      0        2 
  18  chr18_65054075     ZGre    A    G        0      0        2 
  18  chr18_65054075     ZHar    A    G        0      0        2 
  18  chr18_65054075   Sample    A    G        0      0        2 
  18  chr18_65079949     AAsi    A    G        0      0        2 
  18  chr18_65079949     AKia    A    G        0      0        2 
  18  chr18_65079949     AOna    A    G        0      0        2 
  18  chr18_65079949     ASom    A    G        0      0        2 
  18  chr18_65079949     HCab    A    G        0      0        2 
  18  chr18_65079949     HPrz    A    G        0      0        2 
  18  chr18_65079949     ZBoe    A    G        0      0        2 
  18  chr18_65079949     ZGre    A    G        1      2        2 
  18  chr18_65079949     ZHar    A    G        0      0        2 
  18  chr18_65079949   Sample    A    G        0      0        2 
  18  chr18_65080970     AAsi    C    A        0      0        2 
  18  chr18_65080970     AKia    C    A        0      0        2 
  18  chr18_65080970     AOna    C    A        0      0        2 
  18  chr18_65080970     ASom    C    A        0      0        2 
  18  chr18_65080970     HCab    C    A        0      0        2 
  18  chr18_65080970     HPrz    C    A        0      0        2 
  18  chr18_65080970     ZBoe    C    A        1      2        2 
  18  chr18_65080970     ZGre    C    A        0      0        2 
  18  chr18_65080970     ZHar    C    A        0      0        2 
  18  chr18_65080970   Sample    C    A        0      0        2 
  18  chr18_65082563     AAsi    G    C        0      0        2 
  18  chr18_65082563     AKia    G    C        0      0        2 
  18  chr18_65082563     AOna    G    C      0.5      1        2 
  18  chr18_65082563     ASom    G    C        0      0        2 
  18  chr18_65082563     HCab    G    C        0      0        2 
  18  chr18_65082563     HPrz    G    C        0      0        2 
  18  chr18_65082563     ZBoe    G    C        0      0        2 
  18  chr18_65082563     ZGre    G    C        0      0        2 
  18  chr18_65082563     ZHar    G    C        0      0        2 
  18  chr18_65082563   Sample    G    C        0      0        2 
  18  chr18_65082756     AAsi    A    G        0      0        2 
  18  chr18_65082756     AKia    A    G        0      0        2 
  18  chr18_65082756     AOna    A    G        0      0        2 
  18  chr18_65082756     ASom    A    G        0      0        2 
  18  chr18_65082756     HCab    A    G        0      0        2 
  18  chr18_65082756     HPrz    A    G        0      0        2 
  18  chr18_65082756     ZBoe    A    G        0      0        2 
  18  chr18_65082756     ZGre    A    G        0      0        2 
  18  chr18_65082756     ZHar    A    G        1      2        2 
  18  chr18_65082756   Sample    A    G        0      0        2 
  18  chr18_65083339     AAsi    C    G        0      0        2 
  18  chr18_65083339     AKia    C    G        0      0        2 
  18  chr18_65083339     AOna    C    G        0      0        2 
  18  chr18_65083339     ASom    C    G        0      0        2 
  18  chr18_65083339     HCab    C    G        0      0        2 
  18  chr18_65083339     HPrz    C    G        0      0        2 
  18  chr18_65083339     ZBoe    C    G        0      0        2 
  18  chr18_65083339     ZGre    C    G        0      0        2 
  18  chr18_65083339     ZHar    C    G        1      2        2 
  18  chr18_65083339   Sample    C    G        0      0        2 
  18  chr18_65083660     AAsi    T    C        0      0        2 
  18  chr18_65083660     AKia    T    C        0      0        2 
  18  chr18_65083660     AOna    T    C        0      0        2 
  18  chr18_65083660     ASom    T    C        0      0        2 
  18  chr18_65083660     HCab    T    C        0      0        2 
  18  chr18_65083660     HPrz    T    C        0      0        2 
  18  chr18_65083660     ZBoe    T    C      0.5      1        2 
  18  chr18_65083660     ZGre    T    C        0      0        2 
  18  chr18_65083660     ZHar    T    C        0      0        2 
  18  chr18_65083660   Sample    T    C        0      0        2 
  18  chr18_65085007     AAsi    A    G        1      2        2 
  18  chr18_65085007     AKia    A    G        0      0        2 
  18  chr18_65085007     AOna    A    G        0      0        2 
  18  chr18_65085007     ASom    A    G        1      2        2 
  18  chr18_65085007     HCab    A    G        0      0        2 
  18  chr18_65085007     HPrz    A    G        0      0        2 
  18  chr18_65085007     ZBoe    A    G        0      0        2 
  18  chr18_65085007     ZGre    A    G        0      0        2 
  18  chr18_65085007     ZHar    A    G        0      0        2 
  18  chr18_65085007   Sample    A    G        1      2        2 
  18  chr18_65090507     AAsi    A    G        0      0        2 
  18  chr18_65090507     AKia    A    G        0      0        2 
  18  chr18_65090507     AOna    A    G        0      0        2 
  18  chr18_65090507     ASom    A    G        0      0        2 
  18  chr18_65090507     HCab    A    G        0      0        2 
  18  chr18_65090507     HPrz    A    G        0      0        2 
  18  chr18_65090507     ZBoe    A    G        1      2        2 
  18  chr18_65090507     ZGre    A    G        1      2        2 
  18  chr18_65090507     ZHar    A    G        1      2        2 
  18  chr18_65090507   Sample    A    G        0      0        2 
  18  chr18_65091451     AAsi    A    G        0      0        2 
  18  chr18_65091451     AKia    A    G        0      0        2 
  18  chr18_65091451     AOna    A    G        0      0        2 
  18  chr18_65091451     ASom    A    G        0      0        2 
  18  chr18_65091451     HCab    A    G        0      0        2 
  18  chr18_65091451     HPrz    A    G        0      0        2 
  18  chr18_65091451     ZBoe    A    G        0      0        2 
  18  chr18_65091451     ZGre    A    G      0.5      1        2 
  18  chr18_65091451     ZHar    A    G        0      0        2 
  18  chr18_65091451   Sample    A    G        0      0        2 
  18  chr18_65095963     AAsi    G    A        1      2        2 
  18  chr18_65095963     AKia    G    A        1      2        2 
  18  chr18_65095963     AOna    G    A        1      2        2 
  18  chr18_65095963     ASom    G    A        1      2        2 
  18  chr18_65095963     HCab    G    A        0      0        2 
  18  chr18_65095963     HPrz    G    A        0      0        2 
  18  chr18_65095963     ZBoe    G    A        0      0        2 
  18  chr18_65095963     ZGre    G    A        0      0        2 
  18  chr18_65095963     ZHar    G    A        0      0        2 
  18  chr18_65095963   Sample    G    A        1      2        2 
  18  chr18_65096225     AAsi    A    G        0      0        2 
  18  chr18_65096225     AKia    A    G        0      0        2 
  18  chr18_65096225     AOna    A    G        0      0        2 
  18  chr18_65096225     ASom    A    G        0      0        2 
  18  chr18_65096225     HCab    A    G        0      0        2 
  18  chr18_65096225     HPrz    A    G        0      0        2 
  18  chr18_65096225     ZBoe    A    G        1      2        2 
  18  chr18_65096225     ZGre    A    G        0      0        2 
  18  chr18_65096225     ZHar    A    G        0      0        2 
  18  chr18_65096225   Sample    A    G        0      0        2 
  18  chr18_65100537     AAsi    T    C        0      0        2 
  18  chr18_65100537     AKia    T    C        0      0        2 
  18  chr18_65100537     AOna    T    C        0      0        2 
  18  chr18_65100537     ASom    T    C        0      0        2 
  18  chr18_65100537     HCab    T    C        1      2        2 
  18  chr18_65100537     HPrz    T    C        1      2        2 
  18  chr18_65100537     ZBoe    T    C        0      0        2 
  18  chr18_65100537     ZGre    T    C        0      0        2 
  18  chr18_65100537     ZHar    T    C        0      0        2 
  18  chr18_65100537   Sample    T    C        0      0        2 
  18  chr18_65101394     AAsi    T    C        0      0        2 
  18  chr18_65101394     AKia    T    C        0      0        2 
  18  chr18_65101394     AOna    T    C        0      0        2 
  18  chr18_65101394     ASom    T    C        0      0        2 
  18  chr18_65101394     HCab    T    C        0      0        2 
  18  chr18_65101394     HPrz    T    C      0.5      1        2 
  18  chr18_65101394     ZBoe    T    C        0      0        2 
  18  chr18_65101394     ZGre    T    C        0      0        2 
  18  chr18_65101394     ZHar    T    C        0      0        2 
  18  chr18_65101394   Sample    T    C        0      0        2 
  18  chr18_65107942     AAsi    T    C        0      0        2 
  18  chr18_65107942     AKia    T    C        0      0        2 
  18  chr18_65107942     AOna    T    C      0.5      1        2 
  18  chr18_65107942     ASom    T    C        0      0        2 
  18  chr18_65107942     HCab    T    C        0      0        2 
  18  chr18_65107942     HPrz    T    C        0      0        2 
  18  chr18_65107942     ZBoe    T    C        0      0        2 
  18  chr18_65107942     ZGre    T    C        0      0        2 
  18  chr18_65107942     ZHar    T    C        0      0        2 
  18  chr18_65107942   Sample    T    C        0      0        2 
  18  chr18_65114014     AAsi    A    G        0      0        2 
  18  chr18_65114014     AKia    A    G        0      0        2 
  18  chr18_65114014     AOna    A    G        0      0        2 
  18  chr18_65114014     ASom    A    G        0      0        2 
  18  chr18_65114014     HCab    A    G        0      0        2 
  18  chr18_65114014     HPrz    A    G        0      0        2 
  18  chr18_65114014     ZBoe    A    G      0.5      1        2 
  18  chr18_65114014     ZGre    A    G        0      0        2 
  18  chr18_65114014     ZHar    A    G        0      0        2 
  18  chr18_65114014   Sample    A    G        0      0        2 
  18  chr18_65117418     AAsi    A    G        0      0        2 
  18  chr18_65117418     AKia    A    G      0.5      1        2 
  18  chr18_65117418     AOna    A    G        1      2        2 
  18  chr18_65117418     ASom    A    G        0      0        2 
  18  chr18_65117418     HCab    A    G        0      0        2 
  18  chr18_65117418     HPrz    A    G        0      0        2 
  18  chr18_65117418     ZBoe    A    G        1      2        2 
  18  chr18_65117418     ZGre    A    G        1      2        2 
  18  chr18_65117418     ZHar    A    G        1      2        2 
  18  chr18_65117418   Sample    A    G        0      0        2 
  18  chr18_65121680     AAsi    G    T        0      0        2 
  18  chr18_65121680     AKia    G    T        0      0        2 
  18  chr18_65121680     AOna    G    T        0      0        2 
  18  chr18_65121680     ASom    G    T        0      0        2 
  18  chr18_65121680     HCab    G    T        0      0        2 
  18  chr18_65121680     HPrz    G    T        0      0        2 
  18  chr18_65121680     ZBoe    G    T        0      0        2 
  18  chr18_65121680     ZGre    G    T        1      2        2 
  18  chr18_65121680     ZHar    G    T        0      0        2 
  18  chr18_65121680   Sample    G    T        0      0        2 
  18  chr18_65122841     AAsi    C    T        0      0        2 
  18  chr18_65122841     AKia    C    T        0      0        2 
  18  chr18_65122841     AOna    C    T        1      2        2 
  18  chr18_65122841     ASom    C    T        0      0        2 
  18  chr18_65122841     HCab    C    T        0      0        2 
  18  chr18_65122841     HPrz    C    T        0      0        2 
  18  chr18_65122841     ZBoe    C    T        0      0        2 
  18  chr18_65122841     ZGre    C    T        0      0        2 
  18  chr18_65122841     ZHar    C    T        0      0        2 
  18  chr18_65122841   Sample    C    T        0      0        2 
  18  chr18_65125625     AAsi    T    G        0      0        2 
  18  chr18_65125625     AKia    T    G        0      0        2 
  18  chr18_65125625     AOna    T    G        0      0        2 
  18  chr18_65125625     ASom    T    G        0      0        2 
  18  chr18_65125625     HCab    T    G        0      0        2 
  18  chr18_65125625     HPrz    T    G        0      0        2 
  18  chr18_65125625     ZBoe    T    G      0.5      1        2 
  18  chr18_65125625     ZGre    T    G        0      0        2 
  18  chr18_65125625     ZHar    T    G        0      0        2 
  18  chr18_65125625   Sample    T    G        0      0        2 
  18  chr18_65126160     AAsi    G    C        1      2        2 
  18  chr18_65126160     AKia    G    C        0      0        2 
  18  chr18_65126160     AOna    G    C        1      2        2 
  18  chr18_65126160     ASom    G    C        1      2        2 
  18  chr18_65126160     HCab    G    C        0      0        2 
  18  chr18_65126160     HPrz    G    C        0      0        2 
  18  chr18_65126160     ZBoe    G    C        0      0        2 
  18  chr18_65126160     ZGre    G    C        0      0        2 
  18  chr18_65126160     ZHar    G    C        0      0        2 
  18  chr18_65126160   Sample    G    C        1      2        2 
  18  chr18_65126401     AAsi    G    A        0      0        2 
  18  chr18_65126401     AKia    G    A        0      0        2 
  18  chr18_65126401     AOna    G    A        0      0        2 
  18  chr18_65126401     ASom    G    A      0.5      1        2 
  18  chr18_65126401     HCab    G    A        0      0        2 
  18  chr18_65126401     HPrz    G    A        0      0        2 
  18  chr18_65126401     ZBoe    G    A        0      0        2 
  18  chr18_65126401     ZGre    G    A        0      0        2 
  18  chr18_65126401     ZHar    G    A        0      0        2 
  18  chr18_65126401   Sample    G    A        0      0        2 
  18  chr18_65127622     AAsi    G    A        0      0        2 
  18  chr18_65127622     AKia    G    A        1      2        2 
  18  chr18_65127622     AOna    G    A        0      0        2 
  18  chr18_65127622     ASom    G    A        0      0        2 
  18  chr18_65127622     HCab    G    A        0      0        2 
  18  chr18_65127622     HPrz    G    A        0      0        2 
  18  chr18_65127622     ZBoe    G    A        0      0        2 
  18  chr18_65127622     ZGre    G    A        0      0        2 
  18  chr18_65127622     ZHar    G    A        0      0        2 
  18  chr18_65127622   Sample    G    A        0      0        2 
  18  chr18_65129787     AAsi    G    A        0      0        2 
  18  chr18_65129787     AKia    G    A        0      0        2 
  18  chr18_65129787     AOna    G    A        0      0        2 
  18  chr18_65129787     ASom    G    A        0      0        2 
  18  chr18_65129787     HCab    G    A        1      2        2 
  18  chr18_65129787     HPrz    G    A        1      2        2 
  18  chr18_65129787     ZBoe    G    A        0      0        2 
  18  chr18_65129787     ZGre    G    A        0      0        2 
  18  chr18_65129787     ZHar    G    A        0      0        2 
  18  chr18_65129787   Sample    G    A        0      0        2 
  18  chr18_65131504     AAsi    T    C      0.5      1        2 
  18  chr18_65131504     AKia    T    C        0      0        2 
  18  chr18_65131504     AOna    T    C        0      0        2 
  18  chr18_65131504     ASom    T    C        0      0        2 
  18  chr18_65131504     HCab    T    C        0      0        2 
  18  chr18_65131504     HPrz    T    C        0      0        2 
  18  chr18_65131504     ZBoe    T    C        0      0        2 
  18  chr18_65131504     ZGre    T    C        0      0        2 
  18  chr18_65131504     ZHar    T    C        0      0        2 
  18  chr18_65131504   Sample    T    C        0      0        2 
  18  chr18_65132119     AAsi    A    G        0      0        2 
  18  chr18_65132119     AKia    A    G        0      0        2 
  18  chr18_65132119     AOna    A    G        0      0        2 
  18  chr18_65132119     ASom    A    G        0      0        2 
  18  chr18_65132119     HCab    A    G        0      0        2 
  18  chr18_65132119     HPrz    A    G        0      0        2 
  18  chr18_65132119     ZBoe    A    G      0.5      1        2 
  18  chr18_65132119     ZGre    A    G        0      0        2 
  18  chr18_65132119     ZHar    A    G        0      0        2 
  18  chr18_65132119   Sample    A    G        0      0        2 
  18  chr18_65132211     AAsi    A    G        0      0        2 
  18  chr18_65132211     AKia    A    G        0      0        2 
  18  chr18_65132211     AOna    A    G        0      0        2 
  18  chr18_65132211     ASom    A    G        0      0        2 
  18  chr18_65132211     HCab    A    G        1      2        2 
  18  chr18_65132211     HPrz    A    G        1      2        2 
  18  chr18_65132211     ZBoe    A    G        0      0        2 
  18  chr18_65132211     ZGre    A    G        0      0        2 
  18  chr18_65132211     ZHar    A    G        0      0        2 
  18  chr18_65132211   Sample    A    G        0      0        2 
  18  chr18_65140446     AAsi    C    T        0      0        2 
  18  chr18_65140446     AKia    C    T      0.5      1        2 
  18  chr18_65140446     AOna    C    T        0      0        2 
  18  chr18_65140446     ASom    C    T        0      0        2 
  18  chr18_65140446     HCab    C    T        0      0        2 
  18  chr18_65140446     HPrz    C    T        0      0        2 
  18  chr18_65140446     ZBoe    C    T        0      0        2 
  18  chr18_65140446     ZGre    C    T        0      0        2 
  18  chr18_65140446     ZHar    C    T        0      0        2 
  18  chr18_65140446   Sample    C    T        0      0        2 
  18  chr18_65141016     AAsi    C    A        0      0        2 
  18  chr18_65141016     AKia    C    A        0      0        2 
  18  chr18_65141016     AOna    C    A        0      0        2 
  18  chr18_65141016     ASom    C    A        0      0        2 
  18  chr18_65141016     HCab    C    A        1      2        2 
  18  chr18_65141016     HPrz    C    A        1      2        2 
  18  chr18_65141016     ZBoe    C    A        0      0        2 
  18  chr18_65141016     ZGre    C    A        0      0        2 
  18  chr18_65141016     ZHar    C    A        0      0        2 
  18  chr18_65141016   Sample    C    A        0      0        2 
  18  chr18_65144765     AAsi    C    T        0      0        2 
  18  chr18_65144765     AKia    C    T        0      0        2 
  18  chr18_65144765     AOna    C    T        0      0        2 
  18  chr18_65144765     ASom    C    T        0      0        2 
  18  chr18_65144765     HCab    C    T        1      2        2 
  18  chr18_65144765     HPrz    C    T        1      2        2 
  18  chr18_65144765     ZBoe    C    T        0      0        2 
  18  chr18_65144765     ZGre    C    T        0      0        2 
  18  chr18_65144765     ZHar    C    T        0      0        2 
  18  chr18_65144765   Sample    C    T        0      0        2 
  18  chr18_65152421     AAsi    A    G        0      0        2 
  18  chr18_65152421     AKia    A    G        0      0        2 
  18  chr18_65152421     AOna    A    G        0      0        2 
  18  chr18_65152421     ASom    A    G        0      0        2 
  18  chr18_65152421     HCab    A    G        1      2        2 
  18  chr18_65152421     HPrz    A    G        1      2        2 
  18  chr18_65152421     ZBoe    A    G        0      0        2 
  18  chr18_65152421     ZGre    A    G        0      0        2 
  18  chr18_65152421     ZHar    A    G        0      0        2 
  18  chr18_65152421   Sample    A    G        0      0        2 
  18  chr18_65154929     AAsi    A    C        1      2        2 
  18  chr18_65154929     AKia    A    C        1      2        2 
  18  chr18_65154929     AOna    A    C        1      2        2 
  18  chr18_65154929     ASom    A    C        1      2        2 
  18  chr18_65154929     HCab    A    C        0      0        2 
  18  chr18_65154929     HPrz    A    C        0      0        2 
  18  chr18_65154929     ZBoe    A    C        0      0        2 
  18  chr18_65154929     ZGre    A    C        0      0        2 
  18  chr18_65154929     ZHar    A    C        0      0        2 
  18  chr18_65154929   Sample    A    C        1      2        2 
  18  chr18_65156879     AAsi    A    G        0      0        2 
  18  chr18_65156879     AKia    A    G        0      0        2 
  18  chr18_65156879     AOna    A    G        0      0        2 
  18  chr18_65156879     ASom    A    G        0      0        2 
  18  chr18_65156879     HCab    A    G        1      2        2 
  18  chr18_65156879     HPrz    A    G        1      2        2 
  18  chr18_65156879     ZBoe    A    G        0      0        2 
  18  chr18_65156879     ZGre    A    G        0      0        2 
  18  chr18_65156879     ZHar    A    G        0      0        2 
  18  chr18_65156879   Sample    A    G        0      0        2 
  18  chr18_65169777     AAsi    G    T        0      0        2 
  18  chr18_65169777     AKia    G    T        0      0        2 
  18  chr18_65169777     AOna    G    T        0      0        2 
  18  chr18_65169777     ASom    G    T      0.5      1        2 
  18  chr18_65169777     HCab    G    T        0      0        2 
  18  chr18_65169777     HPrz    G    T        0      0        2 
  18  chr18_65169777     ZBoe    G    T        0      0        2 
  18  chr18_65169777     ZGre    G    T        0      0        2 
  18  chr18_65169777     ZHar    G    T        0      0        2 
  18  chr18_65169777   Sample    G    T        0      0        2 
  18  chr18_65182014     AAsi    T    C        0      0        2 
  18  chr18_65182014     AKia    T    C        0      0        2 
  18  chr18_65182014     AOna    T    C        0      0        2 
  18  chr18_65182014     ASom    T    C        0      0        2 
  18  chr18_65182014     HCab    T    C        1      2        2 
  18  chr18_65182014     HPrz    T    C        1      2        2 
  18  chr18_65182014     ZBoe    T    C        0      0        2 
  18  chr18_65182014     ZGre    T    C        0      0        2 
  18  chr18_65182014     ZHar    T    C        0      0        2 
  18  chr18_65182014   Sample    T    C        0      0        2 
  18  chr18_65183084     AAsi    T    C        0      0        2 
  18  chr18_65183084     AKia    T    C        0      0        2 
  18  chr18_65183084     AOna    T    C        0      0        2 
  18  chr18_65183084     ASom    T    C        0      0        2 
  18  chr18_65183084     HCab    T    C        1      2        2 
  18  chr18_65183084     HPrz    T    C        0      0        2 
  18  chr18_65183084     ZBoe    T    C        0      0        2 
  18  chr18_65183084     ZGre    T    C        0      0        2 
  18  chr18_65183084     ZHar    T    C        0      0        2 
  18  chr18_65183084   Sample    T    C        0      0        2 
  18  chr18_65193261     AAsi    C    T        0      0        2 
  18  chr18_65193261     AKia    C    T        0      0        2 
  18  chr18_65193261     AOna    C    T        0      0        2 
  18  chr18_65193261     ASom    C    T        0      0        2 
  18  chr18_65193261     HCab    C    T        0      0        2 
  18  chr18_65193261     HPrz    C    T        0      0        2 
  18  chr18_65193261     ZBoe    C    T      0.5      1        2 
  18  chr18_65193261     ZGre    C    T        0      0        2 
  18  chr18_65193261     ZHar    C    T        0      0        2 
  18  chr18_65193261   Sample    C    T        0      0        2 
  18  chr18_65194973     AAsi    G    A        0      0        2 
  18  chr18_65194973     AKia    G    A        0      0        2 
  18  chr18_65194973     AOna    G    A        0      0        2 
  18  chr18_65194973     ASom    G    A        0      0        2 
  18  chr18_65194973     HCab    G    A        0      0        2 
  18  chr18_65194973     HPrz    G    A        0      0        2 
  18  chr18_65194973     ZBoe    G    A      0.5      1        2 
  18  chr18_65194973     ZGre    G    A        0      0        2 
  18  chr18_65194973     ZHar    G    A        0      0        2 
  18  chr18_65194973   Sample    G    A        0      0        2 
  18  chr18_65198563     AAsi    C    T        1      2        2 
  18  chr18_65198563     AKia    C    T        0      0        2 
  18  chr18_65198563     AOna    C    T        0      0        2 
  18  chr18_65198563     ASom    C    T        1      2        2 
  18  chr18_65198563     HCab    C    T        1      2        2 
  18  chr18_65198563     HPrz    C    T        1      2        2 
  18  chr18_65198563     ZBoe    C    T        0      0        2 
  18  chr18_65198563     ZGre    C    T        0      0        2 
  18  chr18_65198563     ZHar    C    T        0      0        2 
  18  chr18_65198563   Sample    C    T        1      2        2 
  18  chr18_65199284     AAsi    T    C        0      0        2 
  18  chr18_65199284     AKia    T    C        0      0        2 
  18  chr18_65199284     AOna    T    C      0.5      1        2 
  18  chr18_65199284     ASom    T    C        0      0        2 
  18  chr18_65199284     HCab    T    C        0      0        2 
  18  chr18_65199284     HPrz    T    C        0      0        2 
  18  chr18_65199284     ZBoe    T    C        0      0        2 
  18  chr18_65199284     ZGre    T    C        0      0        2 
  18  chr18_65199284     ZHar    T    C        0      0        2 
  18  chr18_65199284   Sample    T    C        0      0        2 
  18  chr18_65199693     AAsi    A    G        0      0        2 
  18  chr18_65199693     AKia    A    G      0.5      1        2 
  18  chr18_65199693     AOna    A    G      0.5      1        2 
  18  chr18_65199693     ASom    A    G        0      0        2 
  18  chr18_65199693     HCab    A    G        0      0        2 
  18  chr18_65199693     HPrz    A    G        0      0        2 
  18  chr18_65199693     ZBoe    A    G        0      0        2 
  18  chr18_65199693     ZGre    A    G        0      0        2 
  18  chr18_65199693     ZHar    A    G        0      0        2 
  18  chr18_65199693   Sample    A    G        0      0        2 
  18  chr18_65200409     AAsi    A    G        0      0        2 
  18  chr18_65200409     AKia    A    G        0      0        2 
  18  chr18_65200409     AOna    A    G        0      0        2 
  18  chr18_65200409     ASom    A    G        0      0        2 
  18  chr18_65200409     HCab    A    G        1      2        2 
  18  chr18_65200409     HPrz    A    G        1      2        2 
  18  chr18_65200409     ZBoe    A    G        0      0        2 
  18  chr18_65200409     ZGre    A    G        0      0        2 
  18  chr18_65200409     ZHar    A    G        0      0        2 
  18  chr18_65200409   Sample    A    G        0      0        2 
  18  chr18_65202330     AAsi    C    A        0      0        2 
  18  chr18_65202330     AKia    C    A        0      0        2 
  18  chr18_65202330     AOna    C    A        0      0        2 
  18  chr18_65202330     ASom    C    A      0.5      1        2 
  18  chr18_65202330     HCab    C    A        0      0        2 
  18  chr18_65202330     HPrz    C    A        0      0        2 
  18  chr18_65202330     ZBoe    C    A        0      0        2 
  18  chr18_65202330     ZGre    C    A        0      0        2 
  18  chr18_65202330     ZHar    C    A        0      0        2 
  18  chr18_65202330   Sample    C    A        0      0        2 
  18  chr18_65209055     AAsi    A    G        0      0        2 
  18  chr18_65209055     AKia    A    G        0      0        2 
  18  chr18_65209055     AOna    A    G        0      0        2 
  18  chr18_65209055     ASom    A    G        0      0        2 
  18  chr18_65209055     HCab    A    G        1      2        2 
  18  chr18_65209055     HPrz    A    G        1      2        2 
  18  chr18_65209055     ZBoe    A    G        0      0        2 
  18  chr18_65209055     ZGre    A    G        0      0        2 
  18  chr18_65209055     ZHar    A    G        0      0        2 
  18  chr18_65209055   Sample    A    G        0      0        2 
  18  chr18_65209581     AAsi    G    A        0      0        2 
  18  chr18_65209581     AKia    G    A        0      0        2 
  18  chr18_65209581     AOna    G    A        0      0        2 
  18  chr18_65209581     ASom    G    A        0      0        2 
  18  chr18_65209581     HCab    G    A        0      0        2 
  18  chr18_65209581     HPrz    G    A        0      0        2 
  18  chr18_65209581     ZBoe    G    A        0      0        2 
  18  chr18_65209581     ZGre    G    A        0      0        2 
  18  chr18_65209581     ZHar    G    A        1      2        2 
  18  chr18_65209581   Sample    G    A        0      0        2 
  18  chr18_65220157     AAsi    T    G        0      0        2 
  18  chr18_65220157     AKia    T    G      0.5      1        2 
  18  chr18_65220157     AOna    T    G        0      0        2 
  18  chr18_65220157     ASom    T    G        0      0        2 
  18  chr18_65220157     HCab    T    G        0      0        2 
  18  chr18_65220157     HPrz    T    G        0      0        2 
  18  chr18_65220157     ZBoe    T    G        0      0        2 
  18  chr18_65220157     ZGre    T    G        0      0        2 
  18  chr18_65220157     ZHar    T    G        0      0        2 
  18  chr18_65220157   Sample    T    G        0      0        2 
  18  chr18_65221719     AAsi    A    G        0      0        2 
  18  chr18_65221719     AKia    A    G        0      0        2 
  18  chr18_65221719     AOna    A    G        0      0        2 
  18  chr18_65221719     ASom    A    G        0      0        2 
  18  chr18_65221719     HCab    A    G        1      2        2 
  18  chr18_65221719     HPrz    A    G        1      2        2 
  18  chr18_65221719     ZBoe    A    G        0      0        2 
  18  chr18_65221719     ZGre    A    G        0      0        2 
  18  chr18_65221719     ZHar    A    G        0      0        2 
  18  chr18_65221719   Sample    A    G        0      0        2 
  18  chr18_65223408     AAsi    T    A        0      0        2 
  18  chr18_65223408     AKia    T    A        0      0        2 
  18  chr18_65223408     AOna    T    A        0      0        2 
  18  chr18_65223408     ASom    T    A        0      0        2 
  18  chr18_65223408     HCab    T    A        0      0        2 
  18  chr18_65223408     HPrz    T    A        0      0        2 
  18  chr18_65223408     ZBoe    T    A      0.5      1        2 
  18  chr18_65223408     ZGre    T    A        0      0        2 
  18  chr18_65223408     ZHar    T    A        0      0        2 
  18  chr18_65223408   Sample    T    A        0      0        2 
  18  chr18_65236056     AAsi    T    C        0      0        2 
  18  chr18_65236056     AKia    T    C        0      0        2 
  18  chr18_65236056     AOna    T    C        0      0        2 
  18  chr18_65236056     ASom    T    C        0      0        2 
  18  chr18_65236056     HCab    T    C        1      2        2 
  18  chr18_65236056     HPrz    T    C        1      2        2 
  18  chr18_65236056     ZBoe    T    C        0      0        2 
  18  chr18_65236056     ZGre    T    C        0      0        2 
  18  chr18_65236056     ZHar    T    C        0      0        2 
  18  chr18_65236056   Sample    T    C        0      0        2 
  18  chr18_65253273     AAsi    G    A        0      0        2 
  18  chr18_65253273     AKia    G    A        0      0        2 
  18  chr18_65253273     AOna    G    A      0.5      1        2 
  18  chr18_65253273     ASom    G    A        0      0        2 
  18  chr18_65253273     HCab    G    A        0      0        2 
  18  chr18_65253273     HPrz    G    A        0      0        2 
  18  chr18_65253273     ZBoe    G    A        0      0        2 
  18  chr18_65253273     ZGre    G    A        0      0        2 
  18  chr18_65253273     ZHar    G    A        0      0        2 
  18  chr18_65253273   Sample    G    A        0      0        2 
  18  chr18_65263052     AAsi    C    T        1      2        2 
  18  chr18_65263052     AKia    C    T        0      0        2 
  18  chr18_65263052     AOna    C    T        0      0        2 
  18  chr18_65263052     ASom    C    T        1      2        2 
  18  chr18_65263052     HCab    C    T        1      2        2 
  18  chr18_65263052     HPrz    C    T        1      2        2 
  18  chr18_65263052     ZBoe    C    T        0      0        2 
  18  chr18_65263052     ZGre    C    T        0      0        2 
  18  chr18_65263052     ZHar    C    T        0      0        2 
  18  chr18_65263052   Sample    C    T        1      2        2 
  18  chr18_65272022     AAsi    C    G        0      0        2 
  18  chr18_65272022     AKia    C    G        1      2        2 
  18  chr18_65272022     AOna    C    G        1      2        2 
  18  chr18_65272022     ASom    C    G        0      0        2 
  18  chr18_65272022     HCab    C    G        0      0        2 
  18  chr18_65272022     HPrz    C    G        0      0        2 
  18  chr18_65272022     ZBoe    C    G        0      0        2 
  18  chr18_65272022     ZGre    C    G        0      0        2 
  18  chr18_65272022     ZHar    C    G        0      0        2 
  18  chr18_65272022   Sample    C    G        0      0        2 
  18  chr18_65277041     AAsi    T    A        0      0        2 
  18  chr18_65277041     AKia    T    A        0      0        2 
  18  chr18_65277041     AOna    T    A        0      0        2 
  18  chr18_65277041     ASom    T    A        0      0        2 
  18  chr18_65277041     HCab    T    A        0      0        2 
  18  chr18_65277041     HPrz    T    A        0      0        2 
  18  chr18_65277041     ZBoe    T    A      0.5      1        2 
  18  chr18_65277041     ZGre    T    A        0      0        2 
  18  chr18_65277041     ZHar    T    A        0      0        2 
  18  chr18_65277041   Sample    T    A        0      0        2 
  18  chr18_65282396     AAsi    A    G        0      0        2 
  18  chr18_65282396     AKia    A    G        0      0        2 
  18  chr18_65282396     AOna    A    G        0      0        2 
  18  chr18_65282396     ASom    A    G        0      0        2 
  18  chr18_65282396     HCab    A    G        1      2        2 
  18  chr18_65282396     HPrz    A    G        1      2        2 
  18  chr18_65282396     ZBoe    A    G        0      0        2 
  18  chr18_65282396     ZGre    A    G        0      0        2 
  18  chr18_65282396     ZHar    A    G        0      0        2 
  18  chr18_65282396   Sample    A    G        0      0        2 
  18  chr18_65310486     AAsi    G    C        0      0        2 
  18  chr18_65310486     AKia    G    C      0.5      1        2 
  18  chr18_65310486     AOna    G    C        0      0        2 
  18  chr18_65310486     ASom    G    C        0      0        2 
  18  chr18_65310486     HCab    G    C        0      0        2 
  18  chr18_65310486     HPrz    G    C        0      0        2 
  18  chr18_65310486     ZBoe    G    C        0      0        2 
  18  chr18_65310486     ZGre    G    C        0      0        2 
  18  chr18_65310486     ZHar    G    C        0      0        2 
  18  chr18_65310486   Sample    G    C        0      0        2 
  18  chr18_65318804     AAsi    T    C        0      0        2 
  18  chr18_65318804     AKia    T    C        0      0        2 
  18  chr18_65318804     AOna    T    C        0      0        2 
  18  chr18_65318804     ASom    T    C        0      0        2 
  18  chr18_65318804     HCab    T    C        0      0        2 
  18  chr18_65318804     HPrz    T    C        1      2        2 
  18  chr18_65318804     ZBoe    T    C        0      0        2 
  18  chr18_65318804     ZGre    T    C        0      0        2 
  18  chr18_65318804     ZHar    T    C        0      0        2 
  18  chr18_65318804   Sample    T    C        0      0        2 
  18  chr18_65336734     AAsi    G    A        0      0        2 
  18  chr18_65336734     AKia    G    A        0      0        2 
  18  chr18_65336734     AOna    G    A        0      0        2 
  18  chr18_65336734     ASom    G    A        0      0        2 
  18  chr18_65336734     HCab    G    A      0.5      1        2 
  18  chr18_65336734     HPrz    G    A      0.5      1        2 
  18  chr18_65336734     ZBoe    G    A        0      0        2 
  18  chr18_65336734     ZGre    G    A        0      0        2 
  18  chr18_65336734     ZHar    G    A        0      0        2 
  18  chr18_65336734   Sample    G    A        0      0        2 
  18  chr18_65344814     AAsi    A    G        0      0        2 
  18  chr18_65344814     AKia    A    G      0.5      1        2 
  18  chr18_65344814     AOna    A    G        0      0        2 
  18  chr18_65344814     ASom    A    G        0      0        2 
  18  chr18_65344814     HCab    A    G        0      0        2 
  18  chr18_65344814     HPrz    A    G        0      0        2 
  18  chr18_65344814     ZBoe    A    G        0      0        2 
  18  chr18_65344814     ZGre    A    G        0      0        2 
  18  chr18_65344814     ZHar    A    G        0      0        2 
  18  chr18_65344814   Sample    A    G        0      0        2 
  18  chr18_65345840     AAsi    T    C        0      0        2 
  18  chr18_65345840     AKia    T    C        0      0        2 
  18  chr18_65345840     AOna    T    C        0      0        2 
  18  chr18_65345840     ASom    T    C        0      0        2 
  18  chr18_65345840     HCab    T    C        0      0        2 
  18  chr18_65345840     HPrz    T    C        0      0        2 
  18  chr18_65345840     ZBoe    T    C      0.5      1        2 
  18  chr18_65345840     ZGre    T    C        0      0        2 
  18  chr18_65345840     ZHar    T    C        0      0        2 
  18  chr18_65345840   Sample    T    C        0      0        2 
  18  chr18_65347144     AAsi    C    A        0      0        2 
  18  chr18_65347144     AKia    C    A        0      0        2 
  18  chr18_65347144     AOna    C    A        0      0        2 
  18  chr18_65347144     ASom    C    A        0      0        2 
  18  chr18_65347144     HCab    C    A        0      0        2 
  18  chr18_65347144     HPrz    C    A        0      0        2 
  18  chr18_65347144     ZBoe    C    A        0      0        2 
  18  chr18_65347144     ZGre    C    A        1      2        2 
  18  chr18_65347144     ZHar    C    A        0      0        2 
  18  chr18_65347144   Sample    C    A        0      0        2 
  18  chr18_65361761     AAsi    G    A        0      0        2 
  18  chr18_65361761     AKia    G    A        0      0        2 
  18  chr18_65361761     AOna    G    A        0      0        2 
  18  chr18_65361761     ASom    G    A        0      0        2 
  18  chr18_65361761     HCab    G    A        1      2        2 
  18  chr18_65361761     HPrz    G    A        1      2        2 
  18  chr18_65361761     ZBoe    G    A        0      0        2 
  18  chr18_65361761     ZGre    G    A        0      0        2 
  18  chr18_65361761     ZHar    G    A        0      0        2 
  18  chr18_65361761   Sample    G    A        0      0        2 
  18  chr18_65365537     AAsi    A    G        0      0        2 
  18  chr18_65365537     AKia    A    G        0      0        2 
  18  chr18_65365537     AOna    A    G        0      0        2 
  18  chr18_65365537     ASom    A    G        0      0        2 
  18  chr18_65365537     HCab    A    G        1      2        2 
  18  chr18_65365537     HPrz    A    G        1      2        2 
  18  chr18_65365537     ZBoe    A    G        0      0        2 
  18  chr18_65365537     ZGre    A    G        0      0        2 
  18  chr18_65365537     ZHar    A    G        0      0        2 
  18  chr18_65365537   Sample    A    G        0      0        2 
  18  chr18_65368564     AAsi    C    T        0      0        2 
  18  chr18_65368564     AKia    C    T        0      0        2 
  18  chr18_65368564     AOna    C    T        0      0        2 
  18  chr18_65368564     ASom    C    T        0      0        2 
  18  chr18_65368564     HCab    C    T        1      2        2 
  18  chr18_65368564     HPrz    C    T        1      2        2 
  18  chr18_65368564     ZBoe    C    T        0      0        2 
  18  chr18_65368564     ZGre    C    T        0      0        2 
  18  chr18_65368564     ZHar    C    T        0      0        2 
  18  chr18_65368564   Sample    C    T        0      0        2 
  18  chr18_65374798     AAsi    G    A        0      0        2 
  18  chr18_65374798     AKia    G    A        0      0        2 
  18  chr18_65374798     AOna    G    A        0      0        2 
  18  chr18_65374798     ASom    G    A        0      0        2 
  18  chr18_65374798     HCab    G    A        0      0        2 
  18  chr18_65374798     HPrz    G    A        0      0        2 
  18  chr18_65374798     ZBoe    G    A      0.5      1        2 
  18  chr18_65374798     ZGre    G    A        0      0        2 
  18  chr18_65374798     ZHar    G    A        0      0        2 
  18  chr18_65374798   Sample    G    A        0      0        2 
  18  chr18_65375422     AAsi    T    A        0      0        2 
  18  chr18_65375422     AKia    T    A        0      0        2 
  18  chr18_65375422     AOna    T    A        0      0        2 
  18  chr18_65375422     ASom    T    A        0      0        2 
  18  chr18_65375422     HCab    T    A        1      2        2 
  18  chr18_65375422     HPrz    T    A        1      2        2 
  18  chr18_65375422     ZBoe    T    A        0      0        2 
  18  chr18_65375422     ZGre    T    A        0      0        2 
  18  chr18_65375422     ZHar    T    A        0      0        2 
  18  chr18_65375422   Sample    T    A        0      0        2 
  18  chr18_65380009     AAsi    T    C        0      0        2 
  18  chr18_65380009     AKia    T    C        1      2        2 
  18  chr18_65380009     AOna    T    C        0      0        2 
  18  chr18_65380009     ASom    T    C        0      0        2 
  18  chr18_65380009     HCab    T    C        1      2        2 
  18  chr18_65380009     HPrz    T    C        1      2        2 
  18  chr18_65380009     ZBoe    T    C        0      0        2 
  18  chr18_65380009     ZGre    T    C        0      0        2 
  18  chr18_65380009     ZHar    T    C        0      0        2 
  18  chr18_65380009   Sample    T    C        0      0        2 
  18  chr18_65382403     AAsi    T    A        0      0        2 
  18  chr18_65382403     AKia    T    A        0      0        2 
  18  chr18_65382403     AOna    T    A        0      0        2 
  18  chr18_65382403     ASom    T    A        0      0        2 
  18  chr18_65382403     HCab    T    A        0      0        2 
  18  chr18_65382403     HPrz    T    A        0      0        2 
  18  chr18_65382403     ZBoe    T    A      0.5      1        2 
  18  chr18_65382403     ZGre    T    A      0.5      1        2 
  18  chr18_65382403     ZHar    T    A        1      2        2 
  18  chr18_65382403   Sample    T    A        0      0        2 
  18  chr18_65386015     AAsi    A    G        0      0        2 
  18  chr18_65386015     AKia    A    G        0      0        2 
  18  chr18_65386015     AOna    A    G        0      0        2 
  18  chr18_65386015     ASom    A    G        0      0        2 
  18  chr18_65386015     HCab    A    G      0.5      1        2 
  18  chr18_65386015     HPrz    A    G        0      0        2 
  18  chr18_65386015     ZBoe    A    G        0      0        2 
  18  chr18_65386015     ZGre    A    G        0      0        2 
  18  chr18_65386015     ZHar    A    G        0      0        2 
  18  chr18_65386015   Sample    A    G        0      0        2 
  18  chr18_65394147     AAsi    T    C        0      0        2 
  18  chr18_65394147     AKia    T    C        0      0        2 
  18  chr18_65394147     AOna    T    C        0      0        2 
  18  chr18_65394147     ASom    T    C        0      0        2 
  18  chr18_65394147     HCab    T    C        0      0        2 
  18  chr18_65394147     HPrz    T    C        0      0        2 
  18  chr18_65394147     ZBoe    T    C      0.5      1        2 
  18  chr18_65394147     ZGre    T    C        0      0        2 
  18  chr18_65394147     ZHar    T    C        0      0        2 
  18  chr18_65394147   Sample    T    C        0      0        2 
  18  chr18_65404709     AAsi    A    G        0      0        2 
  18  chr18_65404709     AKia    A    G        0      0        2 
  18  chr18_65404709     AOna    A    G        0      0        2 
  18  chr18_65404709     ASom    A    G        0      0        2 
  18  chr18_65404709     HCab    A    G      0.5      1        2 
  18  chr18_65404709     HPrz    A    G      0.5      1        2 
  18  chr18_65404709     ZBoe    A    G        0      0        2 
  18  chr18_65404709     ZGre    A    G        0      0        2 
  18  chr18_65404709     ZHar    A    G        0      0        2 
  18  chr18_65404709   Sample    A    G        0      0        2 
  18  chr18_65405498     AAsi    G    T        0      0        2 
  18  chr18_65405498     AKia    G    T        0      0        2 
  18  chr18_65405498     AOna    G    T        0      0        2 
  18  chr18_65405498     ASom    G    T        0      0        2 
  18  chr18_65405498     HCab    G    T        0      0        2 
  18  chr18_65405498     HPrz    G    T        0      0        2 
  18  chr18_65405498     ZBoe    G    T        1      2        2 
  18  chr18_65405498     ZGre    G    T        0      0        2 
  18  chr18_65405498     ZHar    G    T        0      0        2 
  18  chr18_65405498   Sample    G    T        0      0        2 
  18  chr18_65412803     AAsi    C    T        1      2        2 
  18  chr18_65412803     AKia    C    T        0      0        2 
  18  chr18_65412803     AOna    C    T        0      0        2 
  18  chr18_65412803     ASom    C    T        0      0        2 
  18  chr18_65412803     HCab    C    T        0      0        2 
  18  chr18_65412803     HPrz    C    T        0      0        2 
  18  chr18_65412803     ZBoe    C    T        0      0        2 
  18  chr18_65412803     ZGre    C    T        0      0        2 
  18  chr18_65412803     ZHar    C    T        0      0        2 
  18  chr18_65412803   Sample    C    T        0      0        2 
  18  chr18_65422008     AAsi    A    G        0      0        2 
  18  chr18_65422008     AKia    A    G        0      0        2 
  18  chr18_65422008     AOna    A    G        0      0        2 
  18  chr18_65422008     ASom    A    G        0      0        2 
  18  chr18_65422008     HCab    A    G        0      0        2 
  18  chr18_65422008     HPrz    A    G      0.5      1        2 
  18  chr18_65422008     ZBoe    A    G        0      0        2 
  18  chr18_65422008     ZGre    A    G        0      0        2 
  18  chr18_65422008     ZHar    A    G        0      0        2 
  18  chr18_65422008   Sample    A    G        0      0        2 
  18  chr18_65427222     AAsi    T    C        0      0        2 
  18  chr18_65427222     AKia    T    C        0      0        2 
  18  chr18_65427222     AOna    T    C        0      0        2 
  18  chr18_65427222     ASom    T    C        0      0        2 
  18  chr18_65427222     HCab    T    C        0      0        2 
  18  chr18_65427222     HPrz    T    C        0      0        2 
  18  chr18_65427222     ZBoe    T    C        1      2        2 
  18  chr18_65427222     ZGre    T    C        0      0        2 
  18  chr18_65427222     ZHar    T    C        0      0        2 
  18  chr18_65427222   Sample    T    C        0      0        2 
  18  chr18_65436957     AAsi    A    G      0.5      1        2 
  18  chr18_65436957     AKia    A    G        0      0        2 
  18  chr18_65436957     AOna    A    G        0      0        2 
  18  chr18_65436957     ASom    A    G        0      0        2 
  18  chr18_65436957     HCab    A    G        0      0        2 
  18  chr18_65436957     HPrz    A    G        0      0        2 
  18  chr18_65436957     ZBoe    A    G        0      0        2 
  18  chr18_65436957     ZGre    A    G        0      0        2 
  18  chr18_65436957     ZHar    A    G        0      0        2 
  18  chr18_65436957   Sample    A    G        0      0        2 
  18  chr18_65440441     AAsi    G    A        0      0        2 
  18  chr18_65440441     AKia    G    A        0      0        2 
  18  chr18_65440441     AOna    G    A        0      0        2 
  18  chr18_65440441     ASom    G    A        1      2        2 
  18  chr18_65440441     HCab    G    A        0      0        2 
  18  chr18_65440441     HPrz    G    A        0      0        2 
  18  chr18_65440441     ZBoe    G    A        0      0        2 
  18  chr18_65440441     ZGre    G    A        0      0        2 
  18  chr18_65440441     ZHar    G    A        0      0        2 
  18  chr18_65440441   Sample    G    A        0      0        2 
  18  chr18_65450400     AAsi    A    T        0      0        2 
  18  chr18_65450400     AKia    A    T        0      0        2 
  18  chr18_65450400     AOna    A    T        1      2        2 
  18  chr18_65450400     ASom    A    T        0      0        2 
  18  chr18_65450400     HCab    A    T        0      0        2 
  18  chr18_65450400     HPrz    A    T        0      0        2 
  18  chr18_65450400     ZBoe    A    T        0      0        2 
  18  chr18_65450400     ZGre    A    T        0      0        2 
  18  chr18_65450400     ZHar    A    T        0      0        2 
  18  chr18_65450400   Sample    A    T        0      0        2 
  18  chr18_65451473     AAsi    A    T        0      0        2 
  18  chr18_65451473     AKia    A    T        0      0        2 
  18  chr18_65451473     AOna    A    T        0      0        2 
  18  chr18_65451473     ASom    A    T        0      0        2 
  18  chr18_65451473     HCab    A    T        0      0        2 
  18  chr18_65451473     HPrz    A    T        0      0        2 
  18  chr18_65451473     ZBoe    A    T      0.5      1        2 
  18  chr18_65451473     ZGre    A    T        0      0        2 
  18  chr18_65451473     ZHar    A    T        0      0        2 
  18  chr18_65451473   Sample    A    T        0      0        2 
  18  chr18_65453882     AAsi    A    G        0      0        2 
  18  chr18_65453882     AKia    A    G        0      0        2 
  18  chr18_65453882     AOna    A    G        0      0        2 
  18  chr18_65453882     ASom    A    G        0      0        2 
  18  chr18_65453882     HCab    A    G        0      0        2 
  18  chr18_65453882     HPrz    A    G        0      0        2 
  18  chr18_65453882     ZBoe    A    G        0      0        2 
  18  chr18_65453882     ZGre    A    G        1      2        2 
  18  chr18_65453882     ZHar    A    G        0      0        2 
  18  chr18_65453882   Sample    A    G        0      0        2 
  18  chr18_65455880     AAsi    C    G        0      0        2 
  18  chr18_65455880     AKia    C    G        0      0        2 
  18  chr18_65455880     AOna    C    G        0      0        2 
  18  chr18_65455880     ASom    C    G        0      0        2 
  18  chr18_65455880     HCab    C    G      0.5      1        2 
  18  chr18_65455880     HPrz    C    G        0      0        2 
  18  chr18_65455880     ZBoe    C    G        0      0        2 
  18  chr18_65455880     ZGre    C    G        0      0        2 
  18  chr18_65455880     ZHar    C    G        0      0        2 
  18  chr18_65455880   Sample    C    G        0      0        2 
  18  chr18_65463431     AAsi    G    A        0      0        2 
  18  chr18_65463431     AKia    G    A        0      0        2 
  18  chr18_65463431     AOna    G    A        0      0        2 
  18  chr18_65463431     ASom    G    A        0      0        2 
  18  chr18_65463431     HCab    G    A        1      2        2 
  18  chr18_65463431     HPrz    G    A        1      2        2 
  18  chr18_65463431     ZBoe    G    A        0      0        2 
  18  chr18_65463431     ZGre    G    A        0      0        2 
  18  chr18_65463431     ZHar    G    A        0      0        2 
  18  chr18_65463431   Sample    G    A        0      0        2 
  18  chr18_65477623     AAsi    C    T        0      0        2 
  18  chr18_65477623     AKia    C    T        0      0        2 
  18  chr18_65477623     AOna    C    T        0      0        2 
  18  chr18_65477623     ASom    C    T        0      0        2 
  18  chr18_65477623     HCab    C    T        0      0        2 
  18  chr18_65477623     HPrz    C    T        0      0        2 
  18  chr18_65477623     ZBoe    C    T        0      0        2 
  18  chr18_65477623     ZGre    C    T      0.5      1        2 
  18  chr18_65477623     ZHar    C    T        0      0        2 
  18  chr18_65477623   Sample    C    T        0      0        2 
  18  chr18_65484046     AAsi    G    T        0      0        2 
  18  chr18_65484046     AKia    G    T        0      0        2 
  18  chr18_65484046     AOna    G    T        0      0        2 
  18  chr18_65484046     ASom    G    T        0      0        2 
  18  chr18_65484046     HCab    G    T        1      2        2 
  18  chr18_65484046     HPrz    G    T        1      2        2 
  18  chr18_65484046     ZBoe    G    T        0      0        2 
  18  chr18_65484046     ZGre    G    T        0      0        2 
  18  chr18_65484046     ZHar    G    T        0      0        2 
  18  chr18_65484046   Sample    G    T        0      0        2 
  18  chr18_65484853     AAsi    T    C        0      0        2 
  18  chr18_65484853     AKia    T    C        0      0        2 
  18  chr18_65484853     AOna    T    C        0      0        2 
  18  chr18_65484853     ASom    T    C        0      0        2 
  18  chr18_65484853     HCab    T    C        0      0        2 
  18  chr18_65484853     HPrz    T    C        0      0        2 
  18  chr18_65484853     ZBoe    T    C        0      0        2 
  18  chr18_65484853     ZGre    T    C        0      0        2 
  18  chr18_65484853     ZHar    T    C        1      2        2 
  18  chr18_65484853   Sample    T    C        0      0        2 
  18  chr18_65487379     AAsi    T    A        0      0        2 
  18  chr18_65487379     AKia    T    A        0      0        2 
  18  chr18_65487379     AOna    T    A        0      0        2 
  18  chr18_65487379     ASom    T    A        0      0        2 
  18  chr18_65487379     HCab    T    A      0.5      1        2 
  18  chr18_65487379     HPrz    T    A        0      0        2 
  18  chr18_65487379     ZBoe    T    A        0      0        2 
  18  chr18_65487379     ZGre    T    A        0      0        2 
  18  chr18_65487379     ZHar    T    A        0      0        2 
  18  chr18_65487379   Sample    T    A        0      0        2 
  18  chr18_65499125     AAsi    A    C        0      0        2 
  18  chr18_65499125     AKia    A    C        0      0        2 
  18  chr18_65499125     AOna    A    C        0      0        2 
  18  chr18_65499125     ASom    A    C        0      0        2 
  18  chr18_65499125     HCab    A    C        0      0        2 
  18  chr18_65499125     HPrz    A    C        0      0        2 
  18  chr18_65499125     ZBoe    A    C        0      0        2 
  18  chr18_65499125     ZGre    A    C      0.5      1        2 
  18  chr18_65499125     ZHar    A    C        0      0        2 
  18  chr18_65499125   Sample    A    C        0      0        2 
  18  chr18_65499331     AAsi    G    A        0      0        2 
  18  chr18_65499331     AKia    G    A        0      0        2 
  18  chr18_65499331     AOna    G    A        0      0        2 
  18  chr18_65499331     ASom    G    A        0      0        2 
  18  chr18_65499331     HCab    G    A        0      0        2 
  18  chr18_65499331     HPrz    G    A        0      0        2 
  18  chr18_65499331     ZBoe    G    A        0      0        2 
  18  chr18_65499331     ZGre    G    A      0.5      1        2 
  18  chr18_65499331     ZHar    G    A        0      0        2 
  18  chr18_65499331   Sample    G    A        0      0        2 
  18  chr18_65502289     AAsi    C    T      0.5      1        2 
  18  chr18_65502289     AKia    C    T        0      0        2 
  18  chr18_65502289     AOna    C    T        0      0        2 
  18  chr18_65502289     ASom    C    T        0      0        2 
  18  chr18_65502289     HCab    C    T        0      0        2 
  18  chr18_65502289     HPrz    C    T        0      0        2 
  18  chr18_65502289     ZBoe    C    T        0      0        2 
  18  chr18_65502289     ZGre    C    T        0      0        2 
  18  chr18_65502289     ZHar    C    T        0      0        2 
  18  chr18_65502289   Sample    C    T        0      0        2 
  18  chr18_65503871     AAsi    A    G        0      0        2 
  18  chr18_65503871     AKia    A    G        0      0        2 
  18  chr18_65503871     AOna    A    G        0      0        2 
  18  chr18_65503871     ASom    A    G        0      0        2 
  18  chr18_65503871     HCab    A    G        1      2        2 
  18  chr18_65503871     HPrz    A    G        1      2        2 
  18  chr18_65503871     ZBoe    A    G        0      0        2 
  18  chr18_65503871     ZGre    A    G        0      0        2 
  18  chr18_65503871     ZHar    A    G        0      0        2 
  18  chr18_65503871   Sample    A    G        0      0        2 
  18  chr18_65505743     AAsi    C    A        0      0        2 
  18  chr18_65505743     AKia    C    A        0      0        2 
  18  chr18_65505743     AOna    C    A        0      0        2 
  18  chr18_65505743     ASom    C    A        0      0        2 
  18  chr18_65505743     HCab    C    A        0      0        2 
  18  chr18_65505743     HPrz    C    A        0      0        2 
  18  chr18_65505743     ZBoe    C    A        0      0        2 
  18  chr18_65505743     ZGre    C    A        0      0        2 
  18  chr18_65505743     ZHar    C    A        1      2        2 
  18  chr18_65505743   Sample    C    A        0      0        2 
  18  chr18_65512208     AAsi    T    C        0      0        2 
  18  chr18_65512208     AKia    T    C      0.5      1        2 
  18  chr18_65512208     AOna    T    C        0      0        2 
  18  chr18_65512208     ASom    T    C        0      0        2 
  18  chr18_65512208     HCab    T    C        0      0        2 
  18  chr18_65512208     HPrz    T    C        0      0        2 
  18  chr18_65512208     ZBoe    T    C        0      0        2 
  18  chr18_65512208     ZGre    T    C        0      0        2 
  18  chr18_65512208     ZHar    T    C        0      0        2 
  18  chr18_65512208   Sample    T    C        0      0        2 
  18  chr18_65513682     AAsi    T    C        0      0        2 
  18  chr18_65513682     AKia    T    C        0      0        2 
  18  chr18_65513682     AOna    T    C        0      0        2 
  18  chr18_65513682     ASom    T    C        1      2        2 
  18  chr18_65513682     HCab    T    C        0      0        2 
  18  chr18_65513682     HPrz    T    C        0      0        2 
  18  chr18_65513682     ZBoe    T    C        0      0        2 
  18  chr18_65513682     ZGre    T    C        0      0        2 
  18  chr18_65513682     ZHar    T    C        0      0        2 
  18  chr18_65513682   Sample    T    C        0      0        2 
  18  chr18_65518308     AAsi    T    C        0      0        2 
  18  chr18_65518308     AKia    T    C        0      0        2 
  18  chr18_65518308     AOna    T    C      0.5      1        2 
  18  chr18_65518308     ASom    T    C        0      0        2 
  18  chr18_65518308     HCab    T    C        0      0        2 
  18  chr18_65518308     HPrz    T    C        0      0        2 
  18  chr18_65518308     ZBoe    T    C        0      0        2 
  18  chr18_65518308     ZGre    T    C        0      0        2 
  18  chr18_65518308     ZHar    T    C        0      0        2 
  18  chr18_65518308   Sample    T    C        0      0        2 
  18  chr18_65522553     AAsi    C    T        0      0        2 
  18  chr18_65522553     AKia    C    T        0      0        2 
  18  chr18_65522553     AOna    C    T        0      0        2 
  18  chr18_65522553     ASom    C    T        0      0        2 
  18  chr18_65522553     HCab    C    T        0      0        2 
  18  chr18_65522553     HPrz    C    T        0      0        2 
  18  chr18_65522553     ZBoe    C    T        0      0        2 
  18  chr18_65522553     ZGre    C    T        0      0        2 
  18  chr18_65522553     ZHar    C    T      0.5      1        2 
  18  chr18_65522553   Sample    C    T        0      0        2 
  18  chr18_65525877     AAsi    C    A        0      0        2 
  18  chr18_65525877     AKia    C    A        0      0        2 
  18  chr18_65525877     AOna    C    A        0      0        2 
  18  chr18_65525877     ASom    C    A        0      0        2 
  18  chr18_65525877     HCab    C    A        0      0        2 
  18  chr18_65525877     HPrz    C    A        0      0        2 
  18  chr18_65525877     ZBoe    C    A        0      0        2 
  18  chr18_65525877     ZGre    C    A      0.5      1        2 
  18  chr18_65525877     ZHar    C    A        0      0        2 
  18  chr18_65525877   Sample    C    A        0      0        2 
  18  chr18_65539385     AAsi    G    A        0      0        2 
  18  chr18_65539385     AKia    G    A        0      0        2 
  18  chr18_65539385     AOna    G    A        0      0        2 
  18  chr18_65539385     ASom    G    A        0      0        2 
  18  chr18_65539385     HCab    G    A        1      2        2 
  18  chr18_65539385     HPrz    G    A        1      2        2 
  18  chr18_65539385     ZBoe    G    A        0      0        2 
  18  chr18_65539385     ZGre    G    A        0      0        2 
  18  chr18_65539385     ZHar    G    A        0      0        2 
  18  chr18_65539385   Sample    G    A        0      0        2 
  18  chr18_65547818     AAsi    T    C        0      0        2 
  18  chr18_65547818     AKia    T    C      0.5      1        2 
  18  chr18_65547818     AOna    T    C        0      0        2 
  18  chr18_65547818     ASom    T    C        0      0        2 
  18  chr18_65547818     HCab    T    C        0      0        2 
  18  chr18_65547818     HPrz    T    C        0      0        2 
  18  chr18_65547818     ZBoe    T    C        0      0        2 
  18  chr18_65547818     ZGre    T    C        0      0        2 
  18  chr18_65547818     ZHar    T    C        0      0        2 
  18  chr18_65547818   Sample    T    C        0      0        2 
  18  chr18_65554059     AAsi    T    C        0      0        2 
  18  chr18_65554059     AKia    T    C        0      0        2 
  18  chr18_65554059     AOna    T    C        0      0        2 
  18  chr18_65554059     ASom    T    C        0      0        2 
  18  chr18_65554059     HCab    T    C        1      2        2 
  18  chr18_65554059     HPrz    T    C        1      2        2 
  18  chr18_65554059     ZBoe    T    C        0      0        2 
  18  chr18_65554059     ZGre    T    C        0      0        2 
  18  chr18_65554059     ZHar    T    C        0      0        2 
  18  chr18_65554059   Sample    T    C        0      0        2 
  18  chr18_65555081     AAsi    T    C        0      0        2 
  18  chr18_65555081     AKia    T    C        0      0        2 
  18  chr18_65555081     AOna    T    C        0      0        2 
  18  chr18_65555081     ASom    T    C        0      0        2 
  18  chr18_65555081     HCab    T    C        1      2        2 
  18  chr18_65555081     HPrz    T    C        1      2        2 
  18  chr18_65555081     ZBoe    T    C        0      0        2 
  18  chr18_65555081     ZGre    T    C        0      0        2 
  18  chr18_65555081     ZHar    T    C        0      0        2 
  18  chr18_65555081   Sample    T    C        0      0        2 
  18  chr18_65557718     AAsi    A    G        0      0        2 
  18  chr18_65557718     AKia    A    G        0      0        2 
  18  chr18_65557718     AOna    A    G        0      0        2 
  18  chr18_65557718     ASom    A    G        0      0        2 
  18  chr18_65557718     HCab    A    G      0.5      1        2 
  18  chr18_65557718     HPrz    A    G        0      0        2 
  18  chr18_65557718     ZBoe    A    G        0      0        2 
  18  chr18_65557718     ZGre    A    G        0      0        2 
  18  chr18_65557718     ZHar    A    G        0      0        2 
  18  chr18_65557718   Sample    A    G        0      0        2 
  18  chr18_65565036     AAsi    G    C        0      0        2 
  18  chr18_65565036     AKia    G    C        0      0        2 
  18  chr18_65565036     AOna    G    C        0      0        2 
  18  chr18_65565036     ASom    G    C        0      0        2 
  18  chr18_65565036     HCab    G    C        0      0        2 
  18  chr18_65565036     HPrz    G    C        0      0        2 
  18  chr18_65565036     ZBoe    G    C      0.5      1        2 
  18  chr18_65565036     ZGre    G    C        0      0        2 
  18  chr18_65565036     ZHar    G    C        0      0        2 
  18  chr18_65565036   Sample    G    C        0      0        2 
  18  chr18_65577835     AAsi    A    T        0      0        2 
  18  chr18_65577835     AKia    A    T        0      0        2 
  18  chr18_65577835     AOna    A    T        0      0        2 
  18  chr18_65577835     ASom    A    T        1      2        2 
  18  chr18_65577835     HCab    A    T        0      0        2 
  18  chr18_65577835     HPrz    A    T        0      0        2 
  18  chr18_65577835     ZBoe    A    T        0      0        2 
  18  chr18_65577835     ZGre    A    T        0      0        2 
  18  chr18_65577835     ZHar    A    T        0      0        2 
  18  chr18_65577835   Sample    A    T        0      0        2 
  18  chr18_65579127     AAsi    G    T        0      0        2 
  18  chr18_65579127     AKia    G    T        0      0        2 
  18  chr18_65579127     AOna    G    T        0      0        2 
  18  chr18_65579127     ASom    G    T        0      0        2 
  18  chr18_65579127     HCab    G    T        0      0        2 
  18  chr18_65579127     HPrz    G    T        0      0        2 
  18  chr18_65579127     ZBoe    G    T        0      0        2 
  18  chr18_65579127     ZGre    G    T        0      0        2 
  18  chr18_65579127     ZHar    G    T        1      2        2 
  18  chr18_65579127   Sample    G    T        0      0        2 
  18  chr18_65580259     AAsi    T    G        0      0        2 
  18  chr18_65580259     AKia    T    G        0      0        2 
  18  chr18_65580259     AOna    T    G        0      0        2 
  18  chr18_65580259     ASom    T    G        0      0        2 
  18  chr18_65580259     HCab    T    G        0      0        2 
  18  chr18_65580259     HPrz    T    G        0      0        2 
  18  chr18_65580259     ZBoe    T    G      0.5      1        2 
  18  chr18_65580259     ZGre    T    G        0      0        2 
  18  chr18_65580259     ZHar    T    G        0      0        2 
  18  chr18_65580259   Sample    T    G        0      0        2 
  18  chr18_65589402     AAsi    T    C        0      0        2 
  18  chr18_65589402     AKia    T    C        0      0        2 
  18  chr18_65589402     AOna    T    C        0      0        2 
  18  chr18_65589402     ASom    T    C        0      0        2 
  18  chr18_65589402     HCab    T    C        0      0        2 
  18  chr18_65589402     HPrz    T    C        0      0        2 
  18  chr18_65589402     ZBoe    T    C      0.5      1        2 
  18  chr18_65589402     ZGre    T    C        0      0        2 
  18  chr18_65589402     ZHar    T    C        0      0        2 
  18  chr18_65589402   Sample    T    C        0      0        2 
  18  chr18_65596011     AAsi    C    A        0      0        2 
  18  chr18_65596011     AKia    C    A        0      0        2 
  18  chr18_65596011     AOna    C    A        0      0        2 
  18  chr18_65596011     ASom    C    A        1      2        2 
  18  chr18_65596011     HCab    C    A        0      0        2 
  18  chr18_65596011     HPrz    C    A        0      0        2 
  18  chr18_65596011     ZBoe    C    A        0      0        2 
  18  chr18_65596011     ZGre    C    A        0      0        2 
  18  chr18_65596011     ZHar    C    A        0      0        2 
  18  chr18_65596011   Sample    C    A        0      0        2 
  18  chr18_65597842     AAsi    C    T        0      0        2 
  18  chr18_65597842     AKia    C    T        0      0        2 
  18  chr18_65597842     AOna    C    T        0      0        2 
  18  chr18_65597842     ASom    C    T        0      0        2 
  18  chr18_65597842     HCab    C    T        0      0        2 
  18  chr18_65597842     HPrz    C    T        0      0        2 
  18  chr18_65597842     ZBoe    C    T      0.5      1        2 
  18  chr18_65597842     ZGre    C    T        0      0        2 
  18  chr18_65597842     ZHar    C    T        0      0        2 
  18  chr18_65597842   Sample    C    T        0      0        2 
  18  chr18_65598665     AAsi    G    A        0      0        2 
  18  chr18_65598665     AKia    G    A        0      0        2 
  18  chr18_65598665     AOna    G    A        0      0        2 
  18  chr18_65598665     ASom    G    A        0      0        2 
  18  chr18_65598665     HCab    G    A        1      2        2 
  18  chr18_65598665     HPrz    G    A        1      2        2 
  18  chr18_65598665     ZBoe    G    A        0      0        2 
  18  chr18_65598665     ZGre    G    A        0      0        2 
  18  chr18_65598665     ZHar    G    A        0      0        2 
  18  chr18_65598665   Sample    G    A        0      0        2 
  18  chr18_65599846     AAsi    A    T        0      0        2 
  18  chr18_65599846     AKia    A    T        0      0        2 
  18  chr18_65599846     AOna    A    T        0      0        2 
  18  chr18_65599846     ASom    A    T        0      0        2 
  18  chr18_65599846     HCab    A    T        1      2        2 
  18  chr18_65599846     HPrz    A    T        1      2        2 
  18  chr18_65599846     ZBoe    A    T        0      0        2 
  18  chr18_65599846     ZGre    A    T        0      0        2 
  18  chr18_65599846     ZHar    A    T        0      0        2 
  18  chr18_65599846   Sample    A    T        0      0        2 
  18  chr18_65600533     AAsi    C    G        0      0        2 
  18  chr18_65600533     AKia    C    G        0      0        2 
  18  chr18_65600533     AOna    C    G        0      0        2 
  18  chr18_65600533     ASom    C    G        0      0        2 
  18  chr18_65600533     HCab    C    G        1      2        2 
  18  chr18_65600533     HPrz    C    G        1      2        2 
  18  chr18_65600533     ZBoe    C    G        0      0        2 
  18  chr18_65600533     ZGre    C    G        0      0        2 
  18  chr18_65600533     ZHar    C    G        0      0        2 
  18  chr18_65600533   Sample    C    G        0      0        2 
  18  chr18_65608095     AAsi    C    T        0      0        2 
  18  chr18_65608095     AKia    C    T        0      0        2 
  18  chr18_65608095     AOna    C    T        0      0        2 
  18  chr18_65608095     ASom    C    T        0      0        2 
  18  chr18_65608095     HCab    C    T        1      2        2 
  18  chr18_65608095     HPrz    C    T        1      2        2 
  18  chr18_65608095     ZBoe    C    T        0      0        2 
  18  chr18_65608095     ZGre    C    T        0      0        2 
  18  chr18_65608095     ZHar    C    T        0      0        2 
  18  chr18_65608095   Sample    C    T        0      0        2 
  18  chr18_65622242     AAsi    A    C        0      0        2 
  18  chr18_65622242     AKia    A    C        0      0        2 
  18  chr18_65622242     AOna    A    C        0      0        2 
  18  chr18_65622242     ASom    A    C        0      0        2 
  18  chr18_65622242     HCab    A    C        0      0        2 
  18  chr18_65622242     HPrz    A    C      0.5      1        2 
  18  chr18_65622242     ZBoe    A    C        0      0        2 
  18  chr18_65622242     ZGre    A    C        0      0        2 
  18  chr18_65622242     ZHar    A    C        0      0        2 
  18  chr18_65622242   Sample    A    C        0      0        2 
  18  chr18_65626936     AAsi    C    T        0      0        2 
  18  chr18_65626936     AKia    C    T        0      0        2 
  18  chr18_65626936     AOna    C    T        0      0        2 
  18  chr18_65626936     ASom    C    T        0      0        2 
  18  chr18_65626936     HCab    C    T        0      0        2 
  18  chr18_65626936     HPrz    C    T        0      0        2 
  18  chr18_65626936     ZBoe    C    T      0.5      1        2 
  18  chr18_65626936     ZGre    C    T        0      0        2 
  18  chr18_65626936     ZHar    C    T        0      0        2 
  18  chr18_65626936   Sample    C    T        0      0        2 
  18  chr18_65630215     AAsi    T    C        0      0        2 
  18  chr18_65630215     AKia    T    C        0      0        2 
  18  chr18_65630215     AOna    T    C        0      0        2 
  18  chr18_65630215     ASom    T    C        0      0        2 
  18  chr18_65630215     HCab    T    C        0      0        2 
  18  chr18_65630215     HPrz    T    C      0.5      1        2 
  18  chr18_65630215     ZBoe    T    C        0      0        2 
  18  chr18_65630215     ZGre    T    C        0      0        2 
  18  chr18_65630215     ZHar    T    C        0      0        2 
  18  chr18_65630215   Sample    T    C        0      0        2 
  18  chr18_65643457     AAsi    T    C        0      0        2 
  18  chr18_65643457     AKia    T    C        0      0        2 
  18  chr18_65643457     AOna    T    C        0      0        2 
  18  chr18_65643457     ASom    T    C        0      0        2 
  18  chr18_65643457     HCab    T    C        0      0        2 
  18  chr18_65643457     HPrz    T    C        0      0        2 
  18  chr18_65643457     ZBoe    T    C        0      0        2 
  18  chr18_65643457     ZGre    T    C      0.5      1        2 
  18  chr18_65643457     ZHar    T    C        0      0        2 
  18  chr18_65643457   Sample    T    C        0      0        2 
  18  chr18_65654794     AAsi    T    G        0      0        2 
  18  chr18_65654794     AKia    T    G        0      0        2 
  18  chr18_65654794     AOna    T    G      0.5      1        2 
  18  chr18_65654794     ASom    T    G        0      0        2 
  18  chr18_65654794     HCab    T    G        0      0        2 
  18  chr18_65654794     HPrz    T    G        0      0        2 
  18  chr18_65654794     ZBoe    T    G        0      0        2 
  18  chr18_65654794     ZGre    T    G        0      0        2 
  18  chr18_65654794     ZHar    T    G        0      0        2 
  18  chr18_65654794   Sample    T    G        0      0        2 
  18  chr18_65669827     AAsi    C    T        0      0        2 
  18  chr18_65669827     AKia    C    T        0      0        2 
  18  chr18_65669827     AOna    C    T        0      0        2 
  18  chr18_65669827     ASom    C    T        0      0        2 
  18  chr18_65669827     HCab    C    T      0.5      1        2 
  18  chr18_65669827     HPrz    C    T        0      0        2 
  18  chr18_65669827     ZBoe    C    T        0      0        2 
  18  chr18_65669827     ZGre    C    T        0      0        2 
  18  chr18_65669827     ZHar    C    T        0      0        2 
  18  chr18_65669827   Sample    C    T        0      0        2 
  18  chr18_65692303     AAsi    C    T        0      0        2 
  18  chr18_65692303     AKia    C    T        0      0        2 
  18  chr18_65692303     AOna    C    T        0      0        2 
  18  chr18_65692303     ASom    C    T        0      0        2 
  18  chr18_65692303     HCab    C    T        0      0        2 
  18  chr18_65692303     HPrz    C    T      0.5      1        2 
  18  chr18_65692303     ZBoe    C    T        0      0        2 
  18  chr18_65692303     ZGre    C    T        0      0        2 
  18  chr18_65692303     ZHar    C    T        0      0        2 
  18  chr18_65692303   Sample    C    T        0      0        2 
  18  chr18_65704364     AAsi    C    T        0      0        2 
  18  chr18_65704364     AKia    C    T        0      0        2 
  18  chr18_65704364     AOna    C    T        0      0        2 
  18  chr18_65704364     ASom    C    T        0      0        2 
  18  chr18_65704364     HCab    C    T        1      2        2 
  18  chr18_65704364     HPrz    C    T        1      2        2 
  18  chr18_65704364     ZBoe    C    T        0      0        2 
  18  chr18_65704364     ZGre    C    T        0      0        2 
  18  chr18_65704364     ZHar    C    T        0      0        2 
  18  chr18_65704364   Sample    C    T        0      0        2 
  18  chr18_65712548     AAsi    A    C        0      0        2 
  18  chr18_65712548     AKia    A    C        0      0        2 
  18  chr18_65712548     AOna    A    C      0.5      1        2 
  18  chr18_65712548     ASom    A    C        0      0        2 
  18  chr18_65712548     HCab    A    C        0      0        2 
  18  chr18_65712548     HPrz    A    C        0      0        2 
  18  chr18_65712548     ZBoe    A    C        0      0        2 
  18  chr18_65712548     ZGre    A    C        0      0        2 
  18  chr18_65712548     ZHar    A    C        0      0        2 
  18  chr18_65712548   Sample    A    C        0      0        2 
  18  chr18_65733846     AAsi    G    T        0      0        2 
  18  chr18_65733846     AKia    G    T        0      0        2 
  18  chr18_65733846     AOna    G    T        0      0        2 
  18  chr18_65733846     ASom    G    T        0      0        2 
  18  chr18_65733846     HCab    G    T        1      2        2 
  18  chr18_65733846     HPrz    G    T        1      2        2 
  18  chr18_65733846     ZBoe    G    T        0      0        2 
  18  chr18_65733846     ZGre    G    T        0      0        2 
  18  chr18_65733846     ZHar    G    T        0      0        2 
  18  chr18_65733846   Sample    G    T        0      0        2 
  18  chr18_65738966     AAsi    C    T        0      0        2 
  18  chr18_65738966     AKia    C    T        0      0        2 
  18  chr18_65738966     AOna    C    T      0.5      1        2 
  18  chr18_65738966     ASom    C    T        0      0        2 
  18  chr18_65738966     HCab    C    T        0      0        2 
  18  chr18_65738966     HPrz    C    T        0      0        2 
  18  chr18_65738966     ZBoe    C    T        0      0        2 
  18  chr18_65738966     ZGre    C    T        0      0        2 
  18  chr18_65738966     ZHar    C    T        0      0        2 
  18  chr18_65738966   Sample    C    T        0      0        2 
  18  chr18_65743529     AAsi    A    G        0      0        2 
  18  chr18_65743529     AKia    A    G        0      0        2 
  18  chr18_65743529     AOna    A    G        0      0        2 
  18  chr18_65743529     ASom    A    G        0      0        2 
  18  chr18_65743529     HCab    A    G        1      2        2 
  18  chr18_65743529     HPrz    A    G        1      2        2 
  18  chr18_65743529     ZBoe    A    G        0      0        2 
  18  chr18_65743529     ZGre    A    G        0      0        2 
  18  chr18_65743529     ZHar    A    G        0      0        2 
  18  chr18_65743529   Sample    A    G        0      0        2 
  18  chr18_65744687     AAsi    C    T        0      0        2 
  18  chr18_65744687     AKia    C    T        0      0        2 
  18  chr18_65744687     AOna    C    T      0.5      1        2 
  18  chr18_65744687     ASom    C    T        0      0        2 
  18  chr18_65744687     HCab    C    T        0      0        2 
  18  chr18_65744687     HPrz    C    T        0      0        2 
  18  chr18_65744687     ZBoe    C    T        0      0        2 
  18  chr18_65744687     ZGre    C    T        0      0        2 
  18  chr18_65744687     ZHar    C    T        0      0        2 
  18  chr18_65744687   Sample    C    T        0      0        2 
  18  chr18_65756326     AAsi    G    A        0      0        2 
  18  chr18_65756326     AKia    G    A        0      0        2 
  18  chr18_65756326     AOna    G    A        0      0        2 
  18  chr18_65756326     ASom    G    A        0      0        2 
  18  chr18_65756326     HCab    G    A        1      2        2 
  18  chr18_65756326     HPrz    G    A        1      2        2 
  18  chr18_65756326     ZBoe    G    A        0      0        2 
  18  chr18_65756326     ZGre    G    A        0      0        2 
  18  chr18_65756326     ZHar    G    A        0      0        2 
  18  chr18_65756326   Sample    G    A        0      0        2 
  18  chr18_65757705     AAsi    A    G        0      0        2 
  18  chr18_65757705     AKia    A    G        0      0        2 
  18  chr18_65757705     AOna    A    G        0      0        2 
  18  chr18_65757705     ASom    A    G        0      0        2 
  18  chr18_65757705     HCab    A    G        0      0        2 
  18  chr18_65757705     HPrz    A    G        0      0        2 
  18  chr18_65757705     ZBoe    A    G      0.5      1        2 
  18  chr18_65757705     ZGre    A    G        0      0        2 
  18  chr18_65757705     ZHar    A    G        0      0        2 
  18  chr18_65757705   Sample    A    G        0      0        2 
  18  chr18_65778101     AAsi    C    T        0      0        2 
  18  chr18_65778101     AKia    C    T        0      0        2 
  18  chr18_65778101     AOna    C    T        0      0        2 
  18  chr18_65778101     ASom    C    T        0      0        2 
  18  chr18_65778101     HCab    C    T      0.5      1        2 
  18  chr18_65778101     HPrz    C    T        0      0        2 
  18  chr18_65778101     ZBoe    C    T        0      0        2 
  18  chr18_65778101     ZGre    C    T        0      0        2 
  18  chr18_65778101     ZHar    C    T        0      0        2 
  18  chr18_65778101   Sample    C    T        0      0        2 
  18  chr18_65782226     AAsi    T    C        0      0        2 
  18  chr18_65782226     AKia    T    C        0      0        2 
  18  chr18_65782226     AOna    T    C      0.5      1        2 
  18  chr18_65782226     ASom    T    C        0      0        2 
  18  chr18_65782226     HCab    T    C        0      0        2 
  18  chr18_65782226     HPrz    T    C        0      0        2 
  18  chr18_65782226     ZBoe    T    C        0      0        2 
  18  chr18_65782226     ZGre    T    C        0      0        2 
  18  chr18_65782226     ZHar    T    C        0      0        2 
  18  chr18_65782226   Sample    T    C        0      0        2 
  18  chr18_65787072     AAsi    C    T        0      0        2 
  18  chr18_65787072     AKia    C    T        0      0        2 
  18  chr18_65787072     AOna    C    T        0      0        2 
  18  chr18_65787072     ASom    C    T        0      0        2 
  18  chr18_65787072     HCab    C    T        0      0        2 
  18  chr18_65787072     HPrz    C    T        0      0        2 
  18  chr18_65787072     ZBoe    C    T      0.5      1        2 
  18  chr18_65787072     ZGre    C    T        0      0        2 
  18  chr18_65787072     ZHar    C    T        0      0        2 
  18  chr18_65787072   Sample    C    T        0      0        2 
  18  chr18_65791319     AAsi    T    C        0      0        2 
  18  chr18_65791319     AKia    T    C        0      0        2 
  18  chr18_65791319     AOna    T    C        0      0        2 
  18  chr18_65791319     ASom    T    C        0      0        2 
  18  chr18_65791319     HCab    T    C        0      0        2 
  18  chr18_65791319     HPrz    T    C        0      0        2 
  18  chr18_65791319     ZBoe    T    C      0.5      1        2 
  18  chr18_65791319     ZGre    T    C        0      0        2 
  18  chr18_65791319     ZHar    T    C        0      0        2 
  18  chr18_65791319   Sample    T    C        0      0        2 
  18  chr18_65797478     AAsi    T    C        0      0        2 
  18  chr18_65797478     AKia    T    C        1      2        2 
  18  chr18_65797478     AOna    T    C        0      0        2 
  18  chr18_65797478     ASom    T    C        0      0        2 
  18  chr18_65797478     HCab    T    C        0      0        2 
  18  chr18_65797478     HPrz    T    C        0      0        2 
  18  chr18_65797478     ZBoe    T    C      0.5      1        2 
  18  chr18_65797478     ZGre    T    C        1      2        2 
  18  chr18_65797478     ZHar    T    C        0      0        2 
  18  chr18_65797478   Sample    T    C        0      0        2 
  18  chr18_65807314     AAsi    G    T        1      2        2 
  18  chr18_65807314     AKia    G    T        0      0        2 
  18  chr18_65807314     AOna    G    T        0      0        2 
  18  chr18_65807314     ASom    G    T        0      0        2 
  18  chr18_65807314     HCab    G    T        0      0        2 
  18  chr18_65807314     HPrz    G    T        0      0        2 
  18  chr18_65807314     ZBoe    G    T        0      0        2 
  18  chr18_65807314     ZGre    G    T        0      0        2 
  18  chr18_65807314     ZHar    G    T        0      0        2 
  18  chr18_65807314   Sample    G    T        0      0        2 
  18  chr18_65811034     AAsi    C    T        0      0        2 
  18  chr18_65811034     AKia    C    T        0      0        2 
  18  chr18_65811034     AOna    C    T        0      0        2 
  18  chr18_65811034     ASom    C    T        0      0        2 
  18  chr18_65811034     HCab    C    T        0      0        2 
  18  chr18_65811034     HPrz    C    T        0      0        2 
  18  chr18_65811034     ZBoe    C    T      0.5      1        2 
  18  chr18_65811034     ZGre    C    T        0      0        2 
  18  chr18_65811034     ZHar    C    T        0      0        2 
  18  chr18_65811034   Sample    C    T        0      0        2 
  18  chr18_65814355     AAsi    A    G        0      0        2 
  18  chr18_65814355     AKia    A    G        0      0        2 
  18  chr18_65814355     AOna    A    G        0      0        2 
  18  chr18_65814355     ASom    A    G        0      0        2 
  18  chr18_65814355     HCab    A    G        0      0        2 
  18  chr18_65814355     HPrz    A    G        0      0        2 
  18  chr18_65814355     ZBoe    A    G      0.5      1        2 
  18  chr18_65814355     ZGre    A    G        0      0        2 
  18  chr18_65814355     ZHar    A    G        0      0        2 
  18  chr18_65814355   Sample    A    G        0      0        2 
  18  chr18_65818352     AAsi    T    C        0      0        2 
  18  chr18_65818352     AKia    T    C        0      0        2 
  18  chr18_65818352     AOna    T    C        0      0        2 
  18  chr18_65818352     ASom    T    C        0      0        2 
  18  chr18_65818352     HCab    T    C        0      0        2 
  18  chr18_65818352     HPrz    T    C        0      0        2 
  18  chr18_65818352     ZBoe    T    C        0      0        2 
  18  chr18_65818352     ZGre    T    C        1      2        2 
  18  chr18_65818352     ZHar    T    C        0      0        2 
  18  chr18_65818352   Sample    T    C        0      0        2 
  18  chr18_65825492     AAsi    G    A        0      0        2 
  18  chr18_65825492     AKia    G    A        0      0        2 
  18  chr18_65825492     AOna    G    A        0      0        2 
  18  chr18_65825492     ASom    G    A        0      0        2 
  18  chr18_65825492     HCab    G    A        0      0        2 
  18  chr18_65825492     HPrz    G    A        0      0        2 
  18  chr18_65825492     ZBoe    G    A        1      2        2 
  18  chr18_65825492     ZGre    G    A        0      0        2 
  18  chr18_65825492     ZHar    G    A        0      0        2 
  18  chr18_65825492   Sample    G    A        0      0        2 
  18  chr18_65826960     AAsi    C    T        0      0        2 
  18  chr18_65826960     AKia    C    T        0      0        2 
  18  chr18_65826960     AOna    C    T        0      0        2 
  18  chr18_65826960     ASom    C    T        0      0        2 
  18  chr18_65826960     HCab    C    T        1      2        2 
  18  chr18_65826960     HPrz    C    T        1      2        2 
  18  chr18_65826960     ZBoe    C    T        0      0        2 
  18  chr18_65826960     ZGre    C    T        0      0        2 
  18  chr18_65826960     ZHar    C    T        0      0        2 
  18  chr18_65826960   Sample    C    T        0      0        2 
  18  chr18_65827563     AAsi    C    T        0      0        2 
  18  chr18_65827563     AKia    C    T        0      0        2 
  18  chr18_65827563     AOna    C    T        0      0        2 
  18  chr18_65827563     ASom    C    T        0      0        2 
  18  chr18_65827563     HCab    C    T        0      0        2 
  18  chr18_65827563     HPrz    C    T        0      0        2 
  18  chr18_65827563     ZBoe    C    T      0.5      1        2 
  18  chr18_65827563     ZGre    C    T        0      0        2 
  18  chr18_65827563     ZHar    C    T        0      0        2 
  18  chr18_65827563   Sample    C    T        0      0        2 
  18  chr18_65827588     AAsi    G    A        0      0        2 
  18  chr18_65827588     AKia    G    A        0      0        2 
  18  chr18_65827588     AOna    G    A        0      0        2 
  18  chr18_65827588     ASom    G    A        0      0        2 
  18  chr18_65827588     HCab    G    A        0      0        2 
  18  chr18_65827588     HPrz    G    A        0      0        2 
  18  chr18_65827588     ZBoe    G    A        0      0        2 
  18  chr18_65827588     ZGre    G    A        0      0        2 
  18  chr18_65827588     ZHar    G    A        1      2        2 
  18  chr18_65827588   Sample    G    A        0      0        2 
  18  chr18_65827610     AAsi    C    A        0      0        2 
  18  chr18_65827610     AKia    C    A        0      0        2 
  18  chr18_65827610     AOna    C    A        0      0        2 
  18  chr18_65827610     ASom    C    A        0      0        2 
  18  chr18_65827610     HCab    C    A        0      0        2 
  18  chr18_65827610     HPrz    C    A        0      0        2 
  18  chr18_65827610     ZBoe    C    A        1      2        2 
  18  chr18_65827610     ZGre    C    A        0      0        2 
  18  chr18_65827610     ZHar    C    A        0      0        2 
  18  chr18_65827610   Sample    C    A        0      0        2 
  18  chr18_65831989     AAsi    C    A        1      2        2 
  18  chr18_65831989     AKia    C    A        0      0        2 
  18  chr18_65831989     AOna    C    A        0      0        2 
  18  chr18_65831989     ASom    C    A        0      0        2 
  18  chr18_65831989     HCab    C    A        0      0        2 
  18  chr18_65831989     HPrz    C    A        0      0        2 
  18  chr18_65831989     ZBoe    C    A        0      0        2 
  18  chr18_65831989     ZGre    C    A        0      0        2 
  18  chr18_65831989     ZHar    C    A        0      0        2 
  18  chr18_65831989   Sample    C    A        0      0        2 
  18  chr18_65852303     AAsi    T    C        0      0        2 
  18  chr18_65852303     AKia    T    C      0.5      1        2 
  18  chr18_65852303     AOna    T    C        1      2        2 
  18  chr18_65852303     ASom    T    C        0      0        2 
  18  chr18_65852303     HCab    T    C        0      0        2 
  18  chr18_65852303     HPrz    T    C        0      0        2 
  18  chr18_65852303     ZBoe    T    C        0      0        2 
  18  chr18_65852303     ZGre    T    C        0      0        2 
  18  chr18_65852303     ZHar    T    C        0      0        2 
  18  chr18_65852303   Sample    T    C        0      0        2 
  18  chr18_65865828     AAsi    A    G        0      0        2 
  18  chr18_65865828     AKia    A    G        0      0        2 
  18  chr18_65865828     AOna    A    G        0      0        2 
  18  chr18_65865828     ASom    A    G        0      0        2 
  18  chr18_65865828     HCab    A    G        0      0        2 
  18  chr18_65865828     HPrz    A    G        0      0        2 
  18  chr18_65865828     ZBoe    A    G      0.5      1        2 
  18  chr18_65865828     ZGre    A    G        0      0        2 
  18  chr18_65865828     ZHar    A    G        1      2        2 
  18  chr18_65865828   Sample    A    G        0      0        2 
  18  chr18_65868885     AAsi    T    C        0      0        2 
  18  chr18_65868885     AKia    T    C        0      0        2 
  18  chr18_65868885     AOna    T    C        0      0        2 
  18  chr18_65868885     ASom    T    C        0      0        2 
  18  chr18_65868885     HCab    T    C        0      0        2 
  18  chr18_65868885     HPrz    T    C      0.5      1        2 
  18  chr18_65868885     ZBoe    T    C        0      0        2 
  18  chr18_65868885     ZGre    T    C        0      0        2 
  18  chr18_65868885     ZHar    T    C        0      0        2 
  18  chr18_65868885   Sample    T    C        0      0        2 
  18  chr18_65876768     AAsi    A    G        0      0        2 
  18  chr18_65876768     AKia    A    G        0      0        2 
  18  chr18_65876768     AOna    A    G        0      0        2 
  18  chr18_65876768     ASom    A    G        0      0        2 
  18  chr18_65876768     HCab    A    G        1      2        2 
  18  chr18_65876768     HPrz    A    G        1      2        2 
  18  chr18_65876768     ZBoe    A    G        0      0        2 
  18  chr18_65876768     ZGre    A    G        0      0        2 
  18  chr18_65876768     ZHar    A    G        0      0        2 
  18  chr18_65876768   Sample    A    G        0      0        2 
  18  chr18_65876910     AAsi    A    G        0      0        2 
  18  chr18_65876910     AKia    A    G        0      0        2 
  18  chr18_65876910     AOna    A    G        0      0        2 
  18  chr18_65876910     ASom    A    G        0      0        2 
  18  chr18_65876910     HCab    A    G        0      0        2 
  18  chr18_65876910     HPrz    A    G      0.5      1        2 
  18  chr18_65876910     ZBoe    A    G        0      0        2 
  18  chr18_65876910     ZGre    A    G        0      0        2 
  18  chr18_65876910     ZHar    A    G        0      0        2 
  18  chr18_65876910   Sample    A    G        0      0        2 
  18  chr18_65884095     AAsi    A    G        0      0        2 
  18  chr18_65884095     AKia    A    G        0      0        2 
  18  chr18_65884095     AOna    A    G        0      0        2 
  18  chr18_65884095     ASom    A    G        0      0        2 
  18  chr18_65884095     HCab    A    G        0      0        2 
  18  chr18_65884095     HPrz    A    G      0.5      1        2 
  18  chr18_65884095     ZBoe    A    G      0.5      1        2 
  18  chr18_65884095     ZGre    A    G        0      0        2 
  18  chr18_65884095     ZHar    A    G        0      0        2 
  18  chr18_65884095   Sample    A    G        0      0        2 
  18  chr18_65884862     AAsi    G    C        0      0        2 
  18  chr18_65884862     AKia    G    C        0      0        2 
  18  chr18_65884862     AOna    G    C        0      0        2 
  18  chr18_65884862     ASom    G    C        0      0        2 
  18  chr18_65884862     HCab    G    C        1      2        2 
  18  chr18_65884862     HPrz    G    C        1      2        2 
  18  chr18_65884862     ZBoe    G    C        0      0        2 
  18  chr18_65884862     ZGre    G    C        0      0        2 
  18  chr18_65884862     ZHar    G    C        0      0        2 
  18  chr18_65884862   Sample    G    C        0      0        2 
  18  chr18_65889814     AAsi    T    C        0      0        2 
  18  chr18_65889814     AKia    T    C        0      0        2 
  18  chr18_65889814     AOna    T    C      0.5      1        2 
  18  chr18_65889814     ASom    T    C        0      0        2 
  18  chr18_65889814     HCab    T    C        0      0        2 
  18  chr18_65889814     HPrz    T    C        0      0        2 
  18  chr18_65889814     ZBoe    T    C        0      0        2 
  18  chr18_65889814     ZGre    T    C        0      0        2 
  18  chr18_65889814     ZHar    T    C        0      0        2 
  18  chr18_65889814   Sample    T    C        0      0        2 
  18  chr18_65913822     AAsi    C    T        0      0        2 
  18  chr18_65913822     AKia    C    T        0      0        2 
  18  chr18_65913822     AOna    C    T        0      0        2 
  18  chr18_65913822     ASom    C    T        0      0        2 
  18  chr18_65913822     HCab    C    T        0      0        2 
  18  chr18_65913822     HPrz    C    T        0      0        2 
  18  chr18_65913822     ZBoe    C    T      0.5      1        2 
  18  chr18_65913822     ZGre    C    T        0      0        2 
  18  chr18_65913822     ZHar    C    T        1      2        2 
  18  chr18_65913822   Sample    C    T        0      0        2 
  18  chr18_65923744     AAsi    C    T        0      0        2 
  18  chr18_65923744     AKia    C    T        0      0        2 
  18  chr18_65923744     AOna    C    T      0.5      1        2 
  18  chr18_65923744     ASom    C    T        0      0        2 
  18  chr18_65923744     HCab    C    T        0      0        2 
  18  chr18_65923744     HPrz    C    T        0      0        2 
  18  chr18_65923744     ZBoe    C    T        1      2        2 
  18  chr18_65923744     ZGre    C    T        1      2        2 
  18  chr18_65923744     ZHar    C    T        1      2        2 
  18  chr18_65923744   Sample    C    T        0      0        2 
  18  chr18_65930416     AAsi    C    A        1      2        2 
  18  chr18_65930416     AKia    C    A        0      0        2 
  18  chr18_65930416     AOna    C    A        0      0        2 
  18  chr18_65930416     ASom    C    A        1      2        2 
  18  chr18_65930416     HCab    C    A        0      0        2 
  18  chr18_65930416     HPrz    C    A        0      0        2 
  18  chr18_65930416     ZBoe    C    A        0      0        2 
  18  chr18_65930416     ZGre    C    A        0      0        2 
  18  chr18_65930416     ZHar    C    A        0      0        2 
  18  chr18_65930416   Sample    C    A        1      2        2 
  18  chr18_65935519     AAsi    C    T        0      0        2 
  18  chr18_65935519     AKia    C    T        0      0        2 
  18  chr18_65935519     AOna    C    T        0      0        2 
  18  chr18_65935519     ASom    C    T        0      0        2 
  18  chr18_65935519     HCab    C    T      0.5      1        2 
  18  chr18_65935519     HPrz    C    T        0      0        2 
  18  chr18_65935519     ZBoe    C    T        0      0        2 
  18  chr18_65935519     ZGre    C    T        0      0        2 
  18  chr18_65935519     ZHar    C    T        0      0        2 
  18  chr18_65935519   Sample    C    T        0      0        2 
  18  chr18_65942646     AAsi    G    A        0      0        2 
  18  chr18_65942646     AKia    G    A        0      0        2 
  18  chr18_65942646     AOna    G    A        0      0        2 
  18  chr18_65942646     ASom    G    A        0      0        2 
  18  chr18_65942646     HCab    G    A        0      0        2 
  18  chr18_65942646     HPrz    G    A        0      0        2 
  18  chr18_65942646     ZBoe    G    A        0      0        2 
  18  chr18_65942646     ZGre    G    A        1      2        2 
  18  chr18_65942646     ZHar    G    A        0      0        2 
  18  chr18_65942646   Sample    G    A        0      0        2 
  18  chr18_65947264     AAsi    G    C        0      0        2 
  18  chr18_65947264     AKia    G    C        0      0        2 
  18  chr18_65947264     AOna    G    C        0      0        2 
  18  chr18_65947264     ASom    G    C        0      0        2 
  18  chr18_65947264     HCab    G    C        1      2        2 
  18  chr18_65947264     HPrz    G    C        1      2        2 
  18  chr18_65947264     ZBoe    G    C        0      0        2 
  18  chr18_65947264     ZGre    G    C        0      0        2 
  18  chr18_65947264     ZHar    G    C        0      0        2 
  18  chr18_65947264   Sample    G    C        0      0        2 
  18  chr18_65949674     AAsi    G    A        0      0        2 
  18  chr18_65949674     AKia    G    A        0      0        2 
  18  chr18_65949674     AOna    G    A        0      0        2 
  18  chr18_65949674     ASom    G    A        0      0        2 
  18  chr18_65949674     HCab    G    A        0      0        2 
  18  chr18_65949674     HPrz    G    A        0      0        2 
  18  chr18_65949674     ZBoe    G    A      0.5      1        2 
  18  chr18_65949674     ZGre    G    A        0      0        2 
  18  chr18_65949674     ZHar    G    A        0      0        2 
  18  chr18_65949674   Sample    G    A        0      0        2 
  18  chr18_65962745     AAsi    G    A        0      0        2 
  18  chr18_65962745     AKia    G    A        0      0        2 
  18  chr18_65962745     AOna    G    A        0      0        2 
  18  chr18_65962745     ASom    G    A        0      0        2 
  18  chr18_65962745     HCab    G    A        1      2        2 
  18  chr18_65962745     HPrz    G    A        1      2        2 
  18  chr18_65962745     ZBoe    G    A        0      0        2 
  18  chr18_65962745     ZGre    G    A        0      0        2 
  18  chr18_65962745     ZHar    G    A        0      0        2 
  18  chr18_65962745   Sample    G    A        0      0        2 
  18  chr18_65964110     AAsi    T    C        0      0        2 
  18  chr18_65964110     AKia    T    C        0      0        2 
  18  chr18_65964110     AOna    T    C        0      0        2 
  18  chr18_65964110     ASom    T    C        0      0        2 
  18  chr18_65964110     HCab    T    C      0.5      1        2 
  18  chr18_65964110     HPrz    T    C        0      0        2 
  18  chr18_65964110     ZBoe    T    C        0      0        2 
  18  chr18_65964110     ZGre    T    C        0      0        2 
  18  chr18_65964110     ZHar    T    C        0      0        2 
  18  chr18_65964110   Sample    T    C        0      0        2 
  18  chr18_65970664     AAsi    A    G        0      0        2 
  18  chr18_65970664     AKia    A    G        0      0        2 
  18  chr18_65970664     AOna    A    G        0      0        2 
  18  chr18_65970664     ASom    A    G        0      0        2 
  18  chr18_65970664     HCab    A    G      0.5      1        2 
  18  chr18_65970664     HPrz    A    G        0      0        2 
  18  chr18_65970664     ZBoe    A    G      0.5      1        2 
  18  chr18_65970664     ZGre    A    G        0      0        2 
  18  chr18_65970664     ZHar    A    G        0      0        2 
  18  chr18_65970664   Sample    A    G        0      0        2 
  18  chr18_65972184     AAsi    G    A        0      0        2 
  18  chr18_65972184     AKia    G    A        0      0        2 
  18  chr18_65972184     AOna    G    A      0.5      1        2 
  18  chr18_65972184     ASom    G    A        0      0        2 
  18  chr18_65972184     HCab    G    A        0      0        2 
  18  chr18_65972184     HPrz    G    A        0      0        2 
  18  chr18_65972184     ZBoe    G    A        0      0        2 
  18  chr18_65972184     ZGre    G    A        0      0        2 
  18  chr18_65972184     ZHar    G    A        0      0        2 
  18  chr18_65972184   Sample    G    A        0      0        2 
  18  chr18_65978460     AAsi    C    G        1      2        2 
  18  chr18_65978460     AKia    C    G        0      0        2 
  18  chr18_65978460     AOna    C    G        0      0        2 
  18  chr18_65978460     ASom    C    G        0      0        2 
  18  chr18_65978460     HCab    C    G        0      0        2 
  18  chr18_65978460     HPrz    C    G        0      0        2 
  18  chr18_65978460     ZBoe    C    G        0      0        2 
  18  chr18_65978460     ZGre    C    G        0      0        2 
  18  chr18_65978460     ZHar    C    G        0      0        2 
  18  chr18_65978460   Sample    C    G        1      2        2 
  18  chr18_65983988     AAsi    C    T        0      0        2 
  18  chr18_65983988     AKia    C    T        0      0        2 
  18  chr18_65983988     AOna    C    T        0      0        2 
  18  chr18_65983988     ASom    C    T        0      0        2 
  18  chr18_65983988     HCab    C    T        0      0        2 
  18  chr18_65983988     HPrz    C    T        0      0        2 
  18  chr18_65983988     ZBoe    C    T        0      0        2 
  18  chr18_65983988     ZGre    C    T        0      0        2 
  18  chr18_65983988     ZHar    C    T        1      2        2 
  18  chr18_65983988   Sample    C    T        0      0        2 
  18  chr18_66003253     AAsi    C    G        0      0        2 
  18  chr18_66003253     AKia    C    G        0      0        2 
  18  chr18_66003253     AOna    C    G        0      0        2 
  18  chr18_66003253     ASom    C    G        0      0        2 
  18  chr18_66003253     HCab    C    G        0      0        2 
  18  chr18_66003253     HPrz    C    G        0      0        2 
  18  chr18_66003253     ZBoe    C    G      0.5      1        2 
  18  chr18_66003253     ZGre    C    G        0      0        2 
  18  chr18_66003253     ZHar    C    G        0      0        2 
  18  chr18_66003253   Sample    C    G        0      0        2 
  18  chr18_66005982     AAsi    T    C      0.5      1        2 
  18  chr18_66005982     AKia    T    C        0      0        2 
  18  chr18_66005982     AOna    T    C        0      0        2 
  18  chr18_66005982     ASom    T    C        0      0        2 
  18  chr18_66005982     HCab    T    C        0      0        2 
  18  chr18_66005982     HPrz    T    C        0      0        2 
  18  chr18_66005982     ZBoe    T    C        0      0        2 
  18  chr18_66005982     ZGre    T    C        0      0        2 
  18  chr18_66005982     ZHar    T    C        0      0        2 
  18  chr18_66005982   Sample    T    C        0      0        2 
  18  chr18_66021197     AAsi    G    T        0      0        2 
  18  chr18_66021197     AKia    G    T        0      0        2 
  18  chr18_66021197     AOna    G    T        0      0        2 
  18  chr18_66021197     ASom    G    T        0      0        2 
  18  chr18_66021197     HCab    G    T      0.5      1        2 
  18  chr18_66021197     HPrz    G    T        0      0        2 
  18  chr18_66021197     ZBoe    G    T        0      0        2 
  18  chr18_66021197     ZGre    G    T        0      0        2 
  18  chr18_66021197     ZHar    G    T        0      0        2 
  18  chr18_66021197   Sample    G    T        0      0        2 
  18  chr18_66029180     AAsi    C    T        0      0        2 
  18  chr18_66029180     AKia    C    T      0.5      1        2 
  18  chr18_66029180     AOna    C    T        0      0        2 
  18  chr18_66029180     ASom    C    T        0      0        2 
  18  chr18_66029180     HCab    C    T        0      0        2 
  18  chr18_66029180     HPrz    C    T        0      0        2 
  18  chr18_66029180     ZBoe    C    T        0      0        2 
  18  chr18_66029180     ZGre    C    T        0      0        2 
  18  chr18_66029180     ZHar    C    T        0      0        2 
  18  chr18_66029180   Sample    C    T        0      0        2 
  18  chr18_66032833     AAsi    A    G        0      0        2 
  18  chr18_66032833     AKia    A    G        0      0        2 
  18  chr18_66032833     AOna    A    G        0      0        2 
  18  chr18_66032833     ASom    A    G        0      0        2 
  18  chr18_66032833     HCab    A    G        0      0        2 
  18  chr18_66032833     HPrz    A    G        0      0        2 
  18  chr18_66032833     ZBoe    A    G        0      0        2 
  18  chr18_66032833     ZGre    A    G        0      0        2 
  18  chr18_66032833     ZHar    A    G      0.5      1        2 
  18  chr18_66032833   Sample    A    G        0      0        2 
  18  chr18_66039173     AAsi    G    A        0      0        2 
  18  chr18_66039173     AKia    G    A        0      0        2 
  18  chr18_66039173     AOna    G    A        0      0        2 
  18  chr18_66039173     ASom    G    A        0      0        2 
  18  chr18_66039173     HCab    G    A        1      2        2 
  18  chr18_66039173     HPrz    G    A        1      2        2 
  18  chr18_66039173     ZBoe    G    A        0      0        2 
  18  chr18_66039173     ZGre    G    A        0      0        2 
  18  chr18_66039173     ZHar    G    A        0      0        2 
  18  chr18_66039173   Sample    G    A        0      0        2 
  18  chr18_66061296     AAsi    G    A        0      0        2 
  18  chr18_66061296     AKia    G    A        0      0        2 
  18  chr18_66061296     AOna    G    A        0      0        2 
  18  chr18_66061296     ASom    G    A        0      0        2 
  18  chr18_66061296     HCab    G    A        0      0        2 
  18  chr18_66061296     HPrz    G    A        0      0        2 
  18  chr18_66061296     ZBoe    G    A        0      0        2 
  18  chr18_66061296     ZGre    G    A        0      0        2 
  18  chr18_66061296     ZHar    G    A      0.5      1        2 
  18  chr18_66061296   Sample    G    A        0      0        2 
  18  chr18_66062019     AAsi    C    T        0      0        2 
  18  chr18_66062019     AKia    C    T        1      2        2 
  18  chr18_66062019     AOna    C    T        0      0        2 
  18  chr18_66062019     ASom    C    T        0      0        2 
  18  chr18_66062019     HCab    C    T        0      0        2 
  18  chr18_66062019     HPrz    C    T        0      0        2 
  18  chr18_66062019     ZBoe    C    T        0      0        2 
  18  chr18_66062019     ZGre    C    T        0      0        2 
  18  chr18_66062019     ZHar    C    T        0      0        2 
  18  chr18_66062019   Sample    C    T        0      0        2 
  18  chr18_66062274     AAsi    A    G        1      2        2 
  18  chr18_66062274     AKia    A    G        0      0        2 
  18  chr18_66062274     AOna    A    G        0      0        2 
  18  chr18_66062274     ASom    A    G        1      2        2 
  18  chr18_66062274     HCab    A    G        0      0        2 
  18  chr18_66062274     HPrz    A    G        0      0        2 
  18  chr18_66062274     ZBoe    A    G        0      0        2 
  18  chr18_66062274     ZGre    A    G        0      0        2 
  18  chr18_66062274     ZHar    A    G        0      0        2 
  18  chr18_66062274   Sample    A    G        1      2        2 
  18  chr18_66070842     AAsi    A    G        0      0        2 
  18  chr18_66070842     AKia    A    G        0      0        2 
  18  chr18_66070842     AOna    A    G        0      0        2 
  18  chr18_66070842     ASom    A    G        0      0        2 
  18  chr18_66070842     HCab    A    G        1      2        2 
  18  chr18_66070842     HPrz    A    G        0      0        2 
  18  chr18_66070842     ZBoe    A    G        0      0        2 
  18  chr18_66070842     ZGre    A    G        0      0        2 
  18  chr18_66070842     ZHar    A    G        0      0        2 
  18  chr18_66070842   Sample    A    G        1      2        2 
  18  chr18_66080433     AAsi    G    T        0      0        2 
  18  chr18_66080433     AKia    G    T        0      0        2 
  18  chr18_66080433     AOna    G    T      0.5      1        2 
  18  chr18_66080433     ASom    G    T        0      0        2 
  18  chr18_66080433     HCab    G    T        0      0        2 
  18  chr18_66080433     HPrz    G    T        0      0        2 
  18  chr18_66080433     ZBoe    G    T        0      0        2 
  18  chr18_66080433     ZGre    G    T        0      0        2 
  18  chr18_66080433     ZHar    G    T        0      0        2 
  18  chr18_66080433   Sample    G    T        0      0        2 
  18  chr18_66080721     AAsi    A    G        0      0        2 
  18  chr18_66080721     AKia    A    G        0      0        2 
  18  chr18_66080721     AOna    A    G        0      0        2 
  18  chr18_66080721     ASom    A    G      0.5      1        2 
  18  chr18_66080721     HCab    A    G        0      0        2 
  18  chr18_66080721     HPrz    A    G        0      0        2 
  18  chr18_66080721     ZBoe    A    G        0      0        2 
  18  chr18_66080721     ZGre    A    G        0      0        2 
  18  chr18_66080721     ZHar    A    G        0      0        2 
  18  chr18_66080721   Sample    A    G        0      0        2 
  18  chr18_66082248     AAsi    A    G        0      0        2 
  18  chr18_66082248     AKia    A    G        0      0        2 
  18  chr18_66082248     AOna    A    G        0      0        2 
  18  chr18_66082248     ASom    A    G        0      0        2 
  18  chr18_66082248     HCab    A    G        1      2        2 
  18  chr18_66082248     HPrz    A    G        1      2        2 
  18  chr18_66082248     ZBoe    A    G        0      0        2 
  18  chr18_66082248     ZGre    A    G        0      0        2 
  18  chr18_66082248     ZHar    A    G        0      0        2 
  18  chr18_66082248   Sample    A    G        0      0        2 
  18  chr18_66083181     AAsi    T    C        0      0        2 
  18  chr18_66083181     AKia    T    C        0      0        2 
  18  chr18_66083181     AOna    T    C        0      0        2 
  18  chr18_66083181     ASom    T    C        0      0        2 
  18  chr18_66083181     HCab    T    C        1      2        2 
  18  chr18_66083181     HPrz    T    C        1      2        2 
  18  chr18_66083181     ZBoe    T    C        0      0        2 
  18  chr18_66083181     ZGre    T    C        0      0        2 
  18  chr18_66083181     ZHar    T    C        0      0        2 
  18  chr18_66083181   Sample    T    C        0      0        2 
  18  chr18_66086784     AAsi    A    G        0      0        2 
  18  chr18_66086784     AKia    A    G        0      0        2 
  18  chr18_66086784     AOna    A    G        0      0        2 
  18  chr18_66086784     ASom    A    G        0      0        2 
  18  chr18_66086784     HCab    A    G        0      0        2 
  18  chr18_66086784     HPrz    A    G        0      0        2 
  18  chr18_66086784     ZBoe    A    G        0      0        2 
  18  chr18_66086784     ZGre    A    G      0.5      1        2 
  18  chr18_66086784     ZHar    A    G        0      0        2 
  18  chr18_66086784   Sample    A    G        0      0        2 
  18  chr18_66098210     AAsi    T    C        0      0        2 
  18  chr18_66098210     AKia    T    C        0      0        2 
  18  chr18_66098210     AOna    T    C      0.5      1        2 
  18  chr18_66098210     ASom    T    C        0      0        2 
  18  chr18_66098210     HCab    T    C        0      0        2 
  18  chr18_66098210     HPrz    T    C        0      0        2 
  18  chr18_66098210     ZBoe    T    C        0      0        2 
  18  chr18_66098210     ZGre    T    C        0      0        2 
  18  chr18_66098210     ZHar    T    C        0      0        2 
  18  chr18_66098210   Sample    T    C        0      0        2 
  18  chr18_66099743     AAsi    A    G        0      0        2 
  18  chr18_66099743     AKia    A    G        0      0        2 
  18  chr18_66099743     AOna    A    G        0      0        2 
  18  chr18_66099743     ASom    A    G        0      0        2 
  18  chr18_66099743     HCab    A    G        0      0        2 
  18  chr18_66099743     HPrz    A    G        0      0        2 
  18  chr18_66099743     ZBoe    A    G        0      0        2 
  18  chr18_66099743     ZGre    A    G      0.5      1        2 
  18  chr18_66099743     ZHar    A    G        0      0        2 
  18  chr18_66099743   Sample    A    G        0      0        2 
  18  chr18_66106941     AAsi    C    T        1      2        2 
  18  chr18_66106941     AKia    C    T        0      0        2 
  18  chr18_66106941     AOna    C    T        0      0        2 
  18  chr18_66106941     ASom    C    T        1      2        2 
  18  chr18_66106941     HCab    C    T        0      0        2 
  18  chr18_66106941     HPrz    C    T        0      0        2 
  18  chr18_66106941     ZBoe    C    T        0      0        2 
  18  chr18_66106941     ZGre    C    T        0      0        2 
  18  chr18_66106941     ZHar    C    T        0      0        2 
  18  chr18_66106941   Sample    C    T        1      2        2 
  18  chr18_66109733     AAsi    G    A        0      0        2 
  18  chr18_66109733     AKia    G    A        0      0        2 
  18  chr18_66109733     AOna    G    A        0      0        2 
  18  chr18_66109733     ASom    G    A        0      0        2 
  18  chr18_66109733     HCab    G    A        0      0        2 
  18  chr18_66109733     HPrz    G    A        0      0        2 
  18  chr18_66109733     ZBoe    G    A        0      0        2 
  18  chr18_66109733     ZGre    G    A      0.5      1        2 
  18  chr18_66109733     ZHar    G    A        0      0        2 
  18  chr18_66109733   Sample    G    A        0      0        2 
  18  chr18_66119456     AAsi    C    G        0      0        2 
  18  chr18_66119456     AKia    C    G        0      0        2 
  18  chr18_66119456     AOna    C    G        0      0        2 
  18  chr18_66119456     ASom    C    G        1      2        2 
  18  chr18_66119456     HCab    C    G        0      0        2 
  18  chr18_66119456     HPrz    C    G        0      0        2 
  18  chr18_66119456     ZBoe    C    G        0      0        2 
  18  chr18_66119456     ZGre    C    G        0      0        2 
  18  chr18_66119456     ZHar    C    G        0      0        2 
  18  chr18_66119456   Sample    C    G        0      0        2 
  18  chr18_66127842     AAsi    G    A        0      0        2 
  18  chr18_66127842     AKia    G    A        0      0        2 
  18  chr18_66127842     AOna    G    A        0      0        2 
  18  chr18_66127842     ASom    G    A        0      0        2 
  18  chr18_66127842     HCab    G    A        0      0        2 
  18  chr18_66127842     HPrz    G    A        0      0        2 
  18  chr18_66127842     ZBoe    G    A        0      0        2 
  18  chr18_66127842     ZGre    G    A      0.5      1        2 
  18  chr18_66127842     ZHar    G    A        0      0        2 
  18  chr18_66127842   Sample    G    A        0      0        2 
  18  chr18_66130149     AAsi    T    A        0      0        2 
  18  chr18_66130149     AKia    T    A        0      0        2 
  18  chr18_66130149     AOna    T    A        0      0        2 
  18  chr18_66130149     ASom    T    A        0      0        2 
  18  chr18_66130149     HCab    T    A        1      2        2 
  18  chr18_66130149     HPrz    T    A        0      0        2 
  18  chr18_66130149     ZBoe    T    A        0      0        2 
  18  chr18_66130149     ZGre    T    A        0      0        2 
  18  chr18_66130149     ZHar    T    A        0      0        2 
  18  chr18_66130149   Sample    T    A        0      0        2 
  18  chr18_66142931     AAsi    C    G        0      0        2 
  18  chr18_66142931     AKia    C    G        0      0        2 
  18  chr18_66142931     AOna    C    G        0      0        2 
  18  chr18_66142931     ASom    C    G        0      0        2 
  18  chr18_66142931     HCab    C    G        1      2        2 
  18  chr18_66142931     HPrz    C    G        1      2        2 
  18  chr18_66142931     ZBoe    C    G        0      0        2 
  18  chr18_66142931     ZGre    C    G        0      0        2 
  18  chr18_66142931     ZHar    C    G        0      0        2 
  18  chr18_66142931   Sample    C    G        0      0        2 
  18  chr18_66158921     AAsi    T    C        0      0        2 
  18  chr18_66158921     AKia    T    C        0      0        2 
  18  chr18_66158921     AOna    T    C        0      0        2 
  18  chr18_66158921     ASom    T    C        0      0        2 
  18  chr18_66158921     HCab    T    C        0      0        2 
  18  chr18_66158921     HPrz    T    C        0      0        2 
  18  chr18_66158921     ZBoe    T    C        1      2        2 
  18  chr18_66158921     ZGre    T    C        0      0        2 
  18  chr18_66158921     ZHar    T    C        1      2        2 
  18  chr18_66158921   Sample    T    C        0      0        2 
  18  chr18_66159747     AAsi    A    C        0      0        2 
  18  chr18_66159747     AKia    A    C        0      0        2 
  18  chr18_66159747     AOna    A    C        0      0        2 
  18  chr18_66159747     ASom    A    C        0      0        2 
  18  chr18_66159747     HCab    A    C        1      2        2 
  18  chr18_66159747     HPrz    A    C        1      2        2 
  18  chr18_66159747     ZBoe    A    C        0      0        2 
  18  chr18_66159747     ZGre    A    C        0      0        2 
  18  chr18_66159747     ZHar    A    C        0      0        2 
  18  chr18_66159747   Sample    A    C        0      0        2 
  18  chr18_66171206     AAsi    A    G        0      0        2 
  18  chr18_66171206     AKia    A    G        0      0        2 
  18  chr18_66171206     AOna    A    G        0      0        2 
  18  chr18_66171206     ASom    A    G        1      2        2 
  18  chr18_66171206     HCab    A    G        0      0        2 
  18  chr18_66171206     HPrz    A    G        0      0        2 
  18  chr18_66171206     ZBoe    A    G        0      0        2 
  18  chr18_66171206     ZGre    A    G        0      0        2 
  18  chr18_66171206     ZHar    A    G        0      0        2 
  18  chr18_66171206   Sample    A    G        0      0        2 
  18  chr18_66180111     AAsi    G    A        0      0        2 
  18  chr18_66180111     AKia    G    A        0      0        2 
  18  chr18_66180111     AOna    G    A        0      0        2 
  18  chr18_66180111     ASom    G    A        0      0        2 
  18  chr18_66180111     HCab    G    A        0      0        2 
  18  chr18_66180111     HPrz    G    A        0      0        2 
  18  chr18_66180111     ZBoe    G    A        0      0        2 
  18  chr18_66180111     ZGre    G    A        0      0        2 
  18  chr18_66180111     ZHar    G    A        1      2        2 
  18  chr18_66180111   Sample    G    A        0      0        2 
  18  chr18_66181155     AAsi    C    G        0      0        2 
  18  chr18_66181155     AKia    C    G        0      0        2 
  18  chr18_66181155     AOna    C    G        0      0        2 
  18  chr18_66181155     ASom    C    G        0      0        2 
  18  chr18_66181155     HCab    C    G        1      2        2 
  18  chr18_66181155     HPrz    C    G        1      2        2 
  18  chr18_66181155     ZBoe    C    G        0      0        2 
  18  chr18_66181155     ZGre    C    G        0      0        2 
  18  chr18_66181155     ZHar    C    G        0      0        2 
  18  chr18_66181155   Sample    C    G        0      0        2 
  18  chr18_66200579     AAsi    A    G        0      0        2 
  18  chr18_66200579     AKia    A    G        1      2        2 
  18  chr18_66200579     AOna    A    G      0.5      1        2 
  18  chr18_66200579     ASom    A    G        0      0        2 
  18  chr18_66200579     HCab    A    G        0      0        2 
  18  chr18_66200579     HPrz    A    G        0      0        2 
  18  chr18_66200579     ZBoe    A    G        0      0        2 
  18  chr18_66200579     ZGre    A    G        0      0        2 
  18  chr18_66200579     ZHar    A    G        1      2        2 
  18  chr18_66200579   Sample    A    G        0      0        2 
  18  chr18_66208204     AAsi    T    C      0.5      1        2 
  18  chr18_66208204     AKia    T    C        0      0        2 
  18  chr18_66208204     AOna    T    C        0      0        2 
  18  chr18_66208204     ASom    T    C        1      2        2 
  18  chr18_66208204     HCab    T    C        0      0        2 
  18  chr18_66208204     HPrz    T    C        0      0        2 
  18  chr18_66208204     ZBoe    T    C        0      0        2 
  18  chr18_66208204     ZGre    T    C        0      0        2 
  18  chr18_66208204     ZHar    T    C        0      0        2 
  18  chr18_66208204   Sample    T    C        0      0        2 
  18  chr18_66220264     AAsi    C    A        0      0        2 
  18  chr18_66220264     AKia    C    A        0      0        2 
  18  chr18_66220264     AOna    C    A      0.5      1        2 
  18  chr18_66220264     ASom    C    A        0      0        2 
  18  chr18_66220264     HCab    C    A        0      0        2 
  18  chr18_66220264     HPrz    C    A        0      0        2 
  18  chr18_66220264     ZBoe    C    A        1      2        2 
  18  chr18_66220264     ZGre    C    A        1      2        2 
  18  chr18_66220264     ZHar    C    A        1      2        2 
  18  chr18_66220264   Sample    C    A        0      0        2 
  18  chr18_66220708     AAsi    T    G        0      0        2 
  18  chr18_66220708     AKia    T    G        0      0        2 
  18  chr18_66220708     AOna    T    G        0      0        2 
  18  chr18_66220708     ASom    T    G        0      0        2 
  18  chr18_66220708     HCab    T    G        0      0        2 
  18  chr18_66220708     HPrz    T    G        0      0        2 
  18  chr18_66220708     ZBoe    T    G        0      0        2 
  18  chr18_66220708     ZGre    T    G        0      0        2 
  18  chr18_66220708     ZHar    T    G      0.5      1        2 
  18  chr18_66220708   Sample    T    G        0      0        2 
  18  chr18_66229755     AAsi    G    A        0      0        2 
  18  chr18_66229755     AKia    G    A        0      0        2 
  18  chr18_66229755     AOna    G    A        0      0        2 
  18  chr18_66229755     ASom    G    A        0      0        2 
  18  chr18_66229755     HCab    G    A        1      2        2 
  18  chr18_66229755     HPrz    G    A        0      0        2 
  18  chr18_66229755     ZBoe    G    A        0      0        2 
  18  chr18_66229755     ZGre    G    A        0      0        2 
  18  chr18_66229755     ZHar    G    A        0      0        2 
  18  chr18_66229755   Sample    G    A        0      0        2 
  18  chr18_66230808     AAsi    C    T        0      0        2 
  18  chr18_66230808     AKia    C    T        0      0        2 
  18  chr18_66230808     AOna    C    T        0      0        2 
  18  chr18_66230808     ASom    C    T        0      0        2 
  18  chr18_66230808     HCab    C    T        1      2        2 
  18  chr18_66230808     HPrz    C    T        0      0        2 
  18  chr18_66230808     ZBoe    C    T        0      0        2 
  18  chr18_66230808     ZGre    C    T        0      0        2 
  18  chr18_66230808     ZHar    C    T        0      0        2 
  18  chr18_66230808   Sample    C    T        0      0        2 
  18  chr18_66235930     AAsi    C    G        0      0        2 
  18  chr18_66235930     AKia    C    G        0      0        2 
  18  chr18_66235930     AOna    C    G      0.5      1        2 
  18  chr18_66235930     ASom    C    G        0      0        2 
  18  chr18_66235930     HCab    C    G        0      0        2 
  18  chr18_66235930     HPrz    C    G        0      0        2 
  18  chr18_66235930     ZBoe    C    G        0      0        2 
  18  chr18_66235930     ZGre    C    G        0      0        2 
  18  chr18_66235930     ZHar    C    G        0      0        2 
  18  chr18_66235930   Sample    C    G        0      0        2 
  18  chr18_66256097     AAsi    T    C        1      2        2 
  18  chr18_66256097     AKia    T    C        0      0        2 
  18  chr18_66256097     AOna    T    C        0      0        2 
  18  chr18_66256097     ASom    T    C        1      2        2 
  18  chr18_66256097     HCab    T    C        0      0        2 
  18  chr18_66256097     HPrz    T    C        0      0        2 
  18  chr18_66256097     ZBoe    T    C        0      0        2 
  18  chr18_66256097     ZGre    T    C        0      0        2 
  18  chr18_66256097     ZHar    T    C        0      0        2 
  18  chr18_66256097   Sample    T    C        1      2        2 
  18  chr18_66256860     AAsi    G    A        0      0        2 
  18  chr18_66256860     AKia    G    A        0      0        2 
  18  chr18_66256860     AOna    G    A        0      0        2 
  18  chr18_66256860     ASom    G    A        0      0        2 
  18  chr18_66256860     HCab    G    A      0.5      1        2 
  18  chr18_66256860     HPrz    G    A      0.5      1        2 
  18  chr18_66256860     ZBoe    G    A        0      0        2 
  18  chr18_66256860     ZGre    G    A        0      0        2 
  18  chr18_66256860     ZHar    G    A        0      0        2 
  18  chr18_66256860   Sample    G    A        0      0        2 
  18  chr18_66260649     AAsi    A    G        1      2        2 
  18  chr18_66260649     AKia    A    G        0      0        2 
  18  chr18_66260649     AOna    A    G        0      0        2 
  18  chr18_66260649     ASom    A    G        1      2        2 
  18  chr18_66260649     HCab    A    G        0      0        2 
  18  chr18_66260649     HPrz    A    G        0      0        2 
  18  chr18_66260649     ZBoe    A    G        0      0        2 
  18  chr18_66260649     ZGre    A    G        0      0        2 
  18  chr18_66260649     ZHar    A    G        0      0        2 
  18  chr18_66260649   Sample    A    G        1      2        2 
  18  chr18_66264971     AAsi    G    A        0      0        2 
  18  chr18_66264971     AKia    G    A        0      0        2 
  18  chr18_66264971     AOna    G    A        0      0        2 
  18  chr18_66264971     ASom    G    A        0      0        2 
  18  chr18_66264971     HCab    G    A        0      0        2 
  18  chr18_66264971     HPrz    G    A        0      0        2 
  18  chr18_66264971     ZBoe    G    A        1      2        2 
  18  chr18_66264971     ZGre    G    A        1      2        2 
  18  chr18_66264971     ZHar    G    A        0      0        2 
  18  chr18_66264971   Sample    G    A        0      0        2 
  18  chr18_66265922     AAsi    A    T        0      0        2 
  18  chr18_66265922     AKia    A    T        0      0        2 
  18  chr18_66265922     AOna    A    T        0      0        2 
  18  chr18_66265922     ASom    A    T        0      0        2 
  18  chr18_66265922     HCab    A    T      0.5      1        2 
  18  chr18_66265922     HPrz    A    T      0.5      1        2 
  18  chr18_66265922     ZBoe    A    T        0      0        2 
  18  chr18_66265922     ZGre    A    T        0      0        2 
  18  chr18_66265922     ZHar    A    T        0      0        2 
  18  chr18_66265922   Sample    A    T        0      0        2 
  18  chr18_66272804     AAsi    T    C        0      0        2 
  18  chr18_66272804     AKia    T    C        0      0        2 
  18  chr18_66272804     AOna    T    C        0      0        2 
  18  chr18_66272804     ASom    T    C        0      0        2 
  18  chr18_66272804     HCab    T    C        0      0        2 
  18  chr18_66272804     HPrz    T    C        0      0        2 
  18  chr18_66272804     ZBoe    T    C        0      0        2 
  18  chr18_66272804     ZGre    T    C      0.5      1        2 
  18  chr18_66272804     ZHar    T    C        0      0        2 
  18  chr18_66272804   Sample    T    C        0      0        2 
  18  chr18_66273493     AAsi    G    A        0      0        2 
  18  chr18_66273493     AKia    G    A      0.5      1        2 
  18  chr18_66273493     AOna    G    A        0      0        2 
  18  chr18_66273493     ASom    G    A        0      0        2 
  18  chr18_66273493     HCab    G    A        0      0        2 
  18  chr18_66273493     HPrz    G    A        0      0        2 
  18  chr18_66273493     ZBoe    G    A        0      0        2 
  18  chr18_66273493     ZGre    G    A        0      0        2 
  18  chr18_66273493     ZHar    G    A        0      0        2 
  18  chr18_66273493   Sample    G    A        0      0        2 
  18  chr18_66280567     AAsi    C    A        0      0        2 
  18  chr18_66280567     AKia    C    A        0      0        2 
  18  chr18_66280567     AOna    C    A      0.5      1        2 
  18  chr18_66280567     ASom    C    A        0      0        2 
  18  chr18_66280567     HCab    C    A        0      0        2 
  18  chr18_66280567     HPrz    C    A        0      0        2 
  18  chr18_66280567     ZBoe    C    A        0      0        2 
  18  chr18_66280567     ZGre    C    A        0      0        2 
  18  chr18_66280567     ZHar    C    A        0      0        2 
  18  chr18_66280567   Sample    C    A        0      0        2 
  18  chr18_66287937     AAsi    G    T        0      0        2 
  18  chr18_66287937     AKia    G    T        0      0        2 
  18  chr18_66287937     AOna    G    T        0      0        2 
  18  chr18_66287937     ASom    G    T        0      0        2 
  18  chr18_66287937     HCab    G    T        0      0        2 
  18  chr18_66287937     HPrz    G    T        0      0        2 
  18  chr18_66287937     ZBoe    G    T      0.5      1        2 
  18  chr18_66287937     ZGre    G    T        0      0        2 
  18  chr18_66287937     ZHar    G    T        0      0        2 
  18  chr18_66287937   Sample    G    T        0      0        2 
  18  chr18_66302037     AAsi    G    A        0      0        2 
  18  chr18_66302037     AKia    G    A        0      0        2 
  18  chr18_66302037     AOna    G    A        0      0        2 
  18  chr18_66302037     ASom    G    A        0      0        2 
  18  chr18_66302037     HCab    G    A        0      0        2 
  18  chr18_66302037     HPrz    G    A        0      0        2 
  18  chr18_66302037     ZBoe    G    A        0      0        2 
  18  chr18_66302037     ZGre    G    A        0      0        2 
  18  chr18_66302037     ZHar    G    A      0.5      1        2 
  18  chr18_66302037   Sample    G    A        0      0        2 
  18  chr18_66307421     AAsi    A    G        0      0        2 
  18  chr18_66307421     AKia    A    G        0      0        2 
  18  chr18_66307421     AOna    A    G        0      0        2 
  18  chr18_66307421     ASom    A    G        0      0        2 
  18  chr18_66307421     HCab    A    G        1      2        2 
  18  chr18_66307421     HPrz    A    G        1      2        2 
  18  chr18_66307421     ZBoe    A    G        0      0        2 
  18  chr18_66307421     ZGre    A    G        0      0        2 
  18  chr18_66307421     ZHar    A    G        0      0        2 
  18  chr18_66307421   Sample    A    G        0      0        2 
  18  chr18_66309842     AAsi    G    C        0      0        2 
  18  chr18_66309842     AKia    G    C        0      0        2 
  18  chr18_66309842     AOna    G    C        1      2        2 
  18  chr18_66309842     ASom    G    C        0      0        2 
  18  chr18_66309842     HCab    G    C        1      2        2 
  18  chr18_66309842     HPrz    G    C        1      2        2 
  18  chr18_66309842     ZBoe    G    C        0      0        2 
  18  chr18_66309842     ZGre    G    C        0      0        2 
  18  chr18_66309842     ZHar    G    C        0      0        2 
  18  chr18_66309842   Sample    G    C        0      0        2 
  18  chr18_66329668     AAsi    G    T        0      0        2 
  18  chr18_66329668     AKia    G    T        0      0        2 
  18  chr18_66329668     AOna    G    T        0      0        2 
  18  chr18_66329668     ASom    G    T        0      0        2 
  18  chr18_66329668     HCab    G    T        0      0        2 
  18  chr18_66329668     HPrz    G    T        0      0        2 
  18  chr18_66329668     ZBoe    G    T        0      0        2 
  18  chr18_66329668     ZGre    G    T      0.5      1        2 
  18  chr18_66329668     ZHar    G    T        0      0        2 
  18  chr18_66329668   Sample    G    T        0      0        2 
  18  chr18_66334409     AAsi    A    G        0      0        2 
  18  chr18_66334409     AKia    A    G        0      0        2 
  18  chr18_66334409     AOna    A    G        0      0        2 
  18  chr18_66334409     ASom    A    G        0      0        2 
  18  chr18_66334409     HCab    A    G        0      0        2 
  18  chr18_66334409     HPrz    A    G        0      0        2 
  18  chr18_66334409     ZBoe    A    G        0      0        2 
  18  chr18_66334409     ZGre    A    G      0.5      1        2 
  18  chr18_66334409     ZHar    A    G        0      0        2 
  18  chr18_66334409   Sample    A    G        0      0        2 
  18  chr18_66337333     AAsi    G    A        0      0        2 
  18  chr18_66337333     AKia    G    A        0      0        2 
  18  chr18_66337333     AOna    G    A        0      0        2 
  18  chr18_66337333     ASom    G    A        0      0        2 
  18  chr18_66337333     HCab    G    A        1      2        2 
  18  chr18_66337333     HPrz    G    A        1      2        2 
  18  chr18_66337333     ZBoe    G    A        0      0        2 
  18  chr18_66337333     ZGre    G    A        0      0        2 
  18  chr18_66337333     ZHar    G    A        0      0        2 
  18  chr18_66337333   Sample    G    A        0      0        2 
  18  chr18_66344692     AAsi    G    A        0      0        2 
  18  chr18_66344692     AKia    G    A        0      0        2 
  18  chr18_66344692     AOna    G    A        0      0        2 
  18  chr18_66344692     ASom    G    A        0      0        2 
  18  chr18_66344692     HCab    G    A        0      0        2 
  18  chr18_66344692     HPrz    G    A      0.5      1        2 
  18  chr18_66344692     ZBoe    G    A        0      0        2 
  18  chr18_66344692     ZGre    G    A        0      0        2 
  18  chr18_66344692     ZHar    G    A        0      0        2 
  18  chr18_66344692   Sample    G    A        0      0        2 
  18  chr18_66356278     AAsi    T    G        0      0        2 
  18  chr18_66356278     AKia    T    G        0      0        2 
  18  chr18_66356278     AOna    T    G        0      0        2 
  18  chr18_66356278     ASom    T    G        0      0        2 
  18  chr18_66356278     HCab    T    G        1      2        2 
  18  chr18_66356278     HPrz    T    G        1      2        2 
  18  chr18_66356278     ZBoe    T    G        0      0        2 
  18  chr18_66356278     ZGre    T    G        0      0        2 
  18  chr18_66356278     ZHar    T    G        0      0        2 
  18  chr18_66356278   Sample    T    G        0      0        2 
  18  chr18_66367551     AAsi    A    G        0      0        2 
  18  chr18_66367551     AKia    A    G        0      0        2 
  18  chr18_66367551     AOna    A    G        0      0        2 
  18  chr18_66367551     ASom    A    G        0      0        2 
  18  chr18_66367551     HCab    A    G        0      0        2 
  18  chr18_66367551     HPrz    A    G        1      2        2 
  18  chr18_66367551     ZBoe    A    G        0      0        2 
  18  chr18_66367551     ZGre    A    G        0      0        2 
  18  chr18_66367551     ZHar    A    G        0      0        2 
  18  chr18_66367551   Sample    A    G        0      0        2 
  18  chr18_66387866     AAsi    T    C        0      0        2 
  18  chr18_66387866     AKia    T    C        0      0        2 
  18  chr18_66387866     AOna    T    C        0      0        2 
  18  chr18_66387866     ASom    T    C        0      0        2 
  18  chr18_66387866     HCab    T    C        1      2        2 
  18  chr18_66387866     HPrz    T    C        1      2        2 
  18  chr18_66387866     ZBoe    T    C        0      0        2 
  18  chr18_66387866     ZGre    T    C        0      0        2 
  18  chr18_66387866     ZHar    T    C        0      0        2 
  18  chr18_66387866   Sample    T    C        0      0        2 
  18  chr18_66396545     AAsi    G    T        1      2        2 
  18  chr18_66396545     AKia    G    T        0      0        2 
  18  chr18_66396545     AOna    G    T        0      0        2 
  18  chr18_66396545     ASom    G    T        1      2        2 
  18  chr18_66396545     HCab    G    T        0      0        2 
  18  chr18_66396545     HPrz    G    T        0      0        2 
  18  chr18_66396545     ZBoe    G    T        0      0        2 
  18  chr18_66396545     ZGre    G    T        0      0        2 
  18  chr18_66396545     ZHar    G    T        0      0        2 
  18  chr18_66396545   Sample    G    T        1      2        2 
  18  chr18_66404674     AAsi    A    G        0      0        2 
  18  chr18_66404674     AKia    A    G        0      0        2 
  18  chr18_66404674     AOna    A    G        0      0        2 
  18  chr18_66404674     ASom    A    G        0      0        2 
  18  chr18_66404674     HCab    A    G        0      0        2 
  18  chr18_66404674     HPrz    A    G        0      0        2 
  18  chr18_66404674     ZBoe    A    G      0.5      1        2 
  18  chr18_66404674     ZGre    A    G        0      0        2 
  18  chr18_66404674     ZHar    A    G        0      0        2 
  18  chr18_66404674   Sample    A    G        0      0        2 
  18  chr18_66407333     AAsi    G    A        0      0        2 
  18  chr18_66407333     AKia    G    A        0      0        2 
  18  chr18_66407333     AOna    G    A        0      0        2 
  18  chr18_66407333     ASom    G    A        0      0        2 
  18  chr18_66407333     HCab    G    A        0      0        2 
  18  chr18_66407333     HPrz    G    A      0.5      1        2 
  18  chr18_66407333     ZBoe    G    A        0      0        2 
  18  chr18_66407333     ZGre    G    A        0      0        2 
  18  chr18_66407333     ZHar    G    A        0      0        2 
  18  chr18_66407333   Sample    G    A        0      0        2 
  18  chr18_66407593     AAsi    T    C        0      0        2 
  18  chr18_66407593     AKia    T    C        0      0        2 
  18  chr18_66407593     AOna    T    C        0      0        2 
  18  chr18_66407593     ASom    T    C        0      0        2 
  18  chr18_66407593     HCab    T    C        1      2        2 
  18  chr18_66407593     HPrz    T    C        1      2        2 
  18  chr18_66407593     ZBoe    T    C        0      0        2 
  18  chr18_66407593     ZGre    T    C        0      0        2 
  18  chr18_66407593     ZHar    T    C        0      0        2 
  18  chr18_66407593   Sample    T    C        0      0        2 
  18  chr18_66412061     AAsi    T    C        0      0        2 
  18  chr18_66412061     AKia    T    C        0      0        2 
  18  chr18_66412061     AOna    T    C        0      0        2 
  18  chr18_66412061     ASom    T    C        0      0        2 
  18  chr18_66412061     HCab    T    C        1      2        2 
  18  chr18_66412061     HPrz    T    C        1      2        2 
  18  chr18_66412061     ZBoe    T    C        0      0        2 
  18  chr18_66412061     ZGre    T    C        0      0        2 
  18  chr18_66412061     ZHar    T    C        0      0        2 
  18  chr18_66412061   Sample    T    C        0      0        2 
  18  chr18_66414313     AAsi    A    G        0      0        2 
  18  chr18_66414313     AKia    A    G        1      2        2 
  18  chr18_66414313     AOna    A    G        1      2        2 
  18  chr18_66414313     ASom    A    G        0      0        2 
  18  chr18_66414313     HCab    A    G        0      0        2 
  18  chr18_66414313     HPrz    A    G        0      0        2 
  18  chr18_66414313     ZBoe    A    G        0      0        2 
  18  chr18_66414313     ZGre    A    G        0      0        2 
  18  chr18_66414313     ZHar    A    G        0      0        2 
  18  chr18_66414313   Sample    A    G        0      0        2 
  18  chr18_66426968     AAsi    C    A        0      0        2 
  18  chr18_66426968     AKia    C    A        1      2        2 
  18  chr18_66426968     AOna    C    A      0.5      1        2 
  18  chr18_66426968     ASom    C    A        0      0        2 
  18  chr18_66426968     HCab    C    A        0      0        2 
  18  chr18_66426968     HPrz    C    A        0      0        2 
  18  chr18_66426968     ZBoe    C    A        0      0        2 
  18  chr18_66426968     ZGre    C    A        0      0        2 
  18  chr18_66426968     ZHar    C    A        0      0        2 
  18  chr18_66426968   Sample    C    A        0      0        2 
  18  chr18_66433878     AAsi    T    C      0.5      1        2 
  18  chr18_66433878     AKia    T    C        0      0        2 
  18  chr18_66433878     AOna    T    C        0      0        2 
  18  chr18_66433878     ASom    T    C        0      0        2 
  18  chr18_66433878     HCab    T    C        0      0        2 
  18  chr18_66433878     HPrz    T    C        0      0        2 
  18  chr18_66433878     ZBoe    T    C        0      0        2 
  18  chr18_66433878     ZGre    T    C        0      0        2 
  18  chr18_66433878     ZHar    T    C        0      0        2 
  18  chr18_66433878   Sample    T    C        0      0        2 
  18  chr18_66434193     AAsi    A    G        0      0        2 
  18  chr18_66434193     AKia    A    G        0      0        2 
  18  chr18_66434193     AOna    A    G      0.5      1        2 
  18  chr18_66434193     ASom    A    G        0      0        2 
  18  chr18_66434193     HCab    A    G        0      0        2 
  18  chr18_66434193     HPrz    A    G        0      0        2 
  18  chr18_66434193     ZBoe    A    G        0      0        2 
  18  chr18_66434193     ZGre    A    G        0      0        2 
  18  chr18_66434193     ZHar    A    G        0      0        2 
  18  chr18_66434193   Sample    A    G        0      0        2 
  18  chr18_66434581     AAsi    G    A        0      0        2 
  18  chr18_66434581     AKia    G    A        0      0        2 
  18  chr18_66434581     AOna    G    A        0      0        2 
  18  chr18_66434581     ASom    G    A        0      0        2 
  18  chr18_66434581     HCab    G    A        0      0        2 
  18  chr18_66434581     HPrz    G    A        0      0        2 
  18  chr18_66434581     ZBoe    G    A      0.5      1        2 
  18  chr18_66434581     ZGre    G    A        0      0        2 
  18  chr18_66434581     ZHar    G    A        0      0        2 
  18  chr18_66434581   Sample    G    A        0      0        2 
  18  chr18_66458952     AAsi    T    C        0      0        2 
  18  chr18_66458952     AKia    T    C        0      0        2 
  18  chr18_66458952     AOna    T    C        0      0        2 
  18  chr18_66458952     ASom    T    C        0      0        2 
  18  chr18_66458952     HCab    T    C        0      0        2 
  18  chr18_66458952     HPrz    T    C        0      0        2 
  18  chr18_66458952     ZBoe    T    C      0.5      1        2 
  18  chr18_66458952     ZGre    T    C        0      0        2 
  18  chr18_66458952     ZHar    T    C        0      0        2 
  18  chr18_66458952   Sample    T    C        0      0        2 
  18  chr18_66473525     AAsi    G    T      0.5      1        2 
  18  chr18_66473525     AKia    G    T        0      0        2 
  18  chr18_66473525     AOna    G    T        0      0        2 
  18  chr18_66473525     ASom    G    T        0      0        2 
  18  chr18_66473525     HCab    G    T        0      0        2 
  18  chr18_66473525     HPrz    G    T        0      0        2 
  18  chr18_66473525     ZBoe    G    T        0      0        2 
  18  chr18_66473525     ZGre    G    T        0      0        2 
  18  chr18_66473525     ZHar    G    T        0      0        2 
  18  chr18_66473525   Sample    G    T        0      0        2 
  18  chr18_66473760     AAsi    T    C        0      0        2 
  18  chr18_66473760     AKia    T    C        0      0        2 
  18  chr18_66473760     AOna    T    C        0      0        2 
  18  chr18_66473760     ASom    T    C        0      0        2 
  18  chr18_66473760     HCab    T    C        0      0        2 
  18  chr18_66473760     HPrz    T    C        0      0        2 
  18  chr18_66473760     ZBoe    T    C      0.5      1        2 
  18  chr18_66473760     ZGre    T    C        0      0        2 
  18  chr18_66473760     ZHar    T    C        0      0        2 
  18  chr18_66473760   Sample    T    C        0      0        2 
  18  chr18_66478251     AAsi    A    C        0      0        2 
  18  chr18_66478251     AKia    A    C        0      0        2 
  18  chr18_66478251     AOna    A    C        0      0        2 
  18  chr18_66478251     ASom    A    C        0      0        2 
  18  chr18_66478251     HCab    A    C        1      2        2 
  18  chr18_66478251     HPrz    A    C        1      2        2 
  18  chr18_66478251     ZBoe    A    C        0      0        2 
  18  chr18_66478251     ZGre    A    C        0      0        2 
  18  chr18_66478251     ZHar    A    C        0      0        2 
  18  chr18_66478251   Sample    A    C        0      0        2 
  18  chr18_66479934     AAsi    A    G        0      0        2 
  18  chr18_66479934     AKia    A    G        0      0        2 
  18  chr18_66479934     AOna    A    G        0      0        2 
  18  chr18_66479934     ASom    A    G        1      2        2 
  18  chr18_66479934     HCab    A    G        0      0        2 
  18  chr18_66479934     HPrz    A    G        0      0        2 
  18  chr18_66479934     ZBoe    A    G        0      0        2 
  18  chr18_66479934     ZGre    A    G        0      0        2 
  18  chr18_66479934     ZHar    A    G        0      0        2 
  18  chr18_66479934   Sample    A    G        0      0        2 
  18  chr18_66483824     AAsi    A    C        0      0        2 
  18  chr18_66483824     AKia    A    C        0      0        2 
  18  chr18_66483824     AOna    A    C      0.5      1        2 
  18  chr18_66483824     ASom    A    C        0      0        2 
  18  chr18_66483824     HCab    A    C        0      0        2 
  18  chr18_66483824     HPrz    A    C        0      0        2 
  18  chr18_66483824     ZBoe    A    C        0      0        2 
  18  chr18_66483824     ZGre    A    C        0      0        2 
  18  chr18_66483824     ZHar    A    C        0      0        2 
  18  chr18_66483824   Sample    A    C        0      0        2 
  18  chr18_66497160     AAsi    C    T        0      0        2 
  18  chr18_66497160     AKia    C    T        0      0        2 
  18  chr18_66497160     AOna    C    T        0      0        2 
  18  chr18_66497160     ASom    C    T        0      0        2 
  18  chr18_66497160     HCab    C    T        0      0        2 
  18  chr18_66497160     HPrz    C    T        0      0        2 
  18  chr18_66497160     ZBoe    C    T        1      2        2 
  18  chr18_66497160     ZGre    C    T        0      0        2 
  18  chr18_66497160     ZHar    C    T        0      0        2 
  18  chr18_66497160   Sample    C    T        0      0        2 
  18  chr18_66514492     AAsi    A    C        0      0        2 
  18  chr18_66514492     AKia    A    C        0      0        2 
  18  chr18_66514492     AOna    A    C        0      0        2 
  18  chr18_66514492     ASom    A    C        0      0        2 
  18  chr18_66514492     HCab    A    C        1      2        2 
  18  chr18_66514492     HPrz    A    C        1      2        2 
  18  chr18_66514492     ZBoe    A    C        0      0        2 
  18  chr18_66514492     ZGre    A    C        0      0        2 
  18  chr18_66514492     ZHar    A    C        0      0        2 
  18  chr18_66514492   Sample    A    C        0      0        2 
  18  chr18_66514549     AAsi    C    G        0      0        2 
  18  chr18_66514549     AKia    C    G        0      0        2 
  18  chr18_66514549     AOna    C    G        0      0        2 
  18  chr18_66514549     ASom    C    G        0      0        2 
  18  chr18_66514549     HCab    C    G        1      2        2 
  18  chr18_66514549     HPrz    C    G        1      2        2 
  18  chr18_66514549     ZBoe    C    G        0      0        2 
  18  chr18_66514549     ZGre    C    G        0      0        2 
  18  chr18_66514549     ZHar    C    G        0      0        2 
  18  chr18_66514549   Sample    C    G        0      0        2 
  18  chr18_66519846     AAsi    T    C        1      2        2 
  18  chr18_66519846     AKia    T    C        0      0        2 
  18  chr18_66519846     AOna    T    C        0      0        2 
  18  chr18_66519846     ASom    T    C        1      2        2 
  18  chr18_66519846     HCab    T    C        1      2        2 
  18  chr18_66519846     HPrz    T    C        1      2        2 
  18  chr18_66519846     ZBoe    T    C        0      0        2 
  18  chr18_66519846     ZGre    T    C        0      0        2 
  18  chr18_66519846     ZHar    T    C        0      0        2 
  18  chr18_66519846   Sample    T    C        1      2        2 
  18  chr18_66521279     AAsi    A    G        0      0        2 
  18  chr18_66521279     AKia    A    G      0.5      1        2 
  18  chr18_66521279     AOna    A    G        0      0        2 
  18  chr18_66521279     ASom    A    G        0      0        2 
  18  chr18_66521279     HCab    A    G        0      0        2 
  18  chr18_66521279     HPrz    A    G        0      0        2 
  18  chr18_66521279     ZBoe    A    G        0      0        2 
  18  chr18_66521279     ZGre    A    G        0      0        2 
  18  chr18_66521279     ZHar    A    G        0      0        2 
  18  chr18_66521279   Sample    A    G        0      0        2 
  18  chr18_66521299     AAsi    T    C        0      0        2 
  18  chr18_66521299     AKia    T    C        0      0        2 
  18  chr18_66521299     AOna    T    C        0      0        2 
  18  chr18_66521299     ASom    T    C        1      2        2 
  18  chr18_66521299     HCab    T    C        0      0        2 
  18  chr18_66521299     HPrz    T    C        0      0        2 
  18  chr18_66521299     ZBoe    T    C        0      0        2 
  18  chr18_66521299     ZGre    T    C        0      0        2 
  18  chr18_66521299     ZHar    T    C        0      0        2 
  18  chr18_66521299   Sample    T    C        0      0        2 
  18  chr18_66538284     AAsi    G    A        0      0        2 
  18  chr18_66538284     AKia    G    A        0      0        2 
  18  chr18_66538284     AOna    G    A        0      0        2 
  18  chr18_66538284     ASom    G    A        0      0        2 
  18  chr18_66538284     HCab    G    A        0      0        2 
  18  chr18_66538284     HPrz    G    A        0      0        2 
  18  chr18_66538284     ZBoe    G    A        1      2        2 
  18  chr18_66538284     ZGre    G    A        1      2        2 
  18  chr18_66538284     ZHar    G    A        1      2        2 
  18  chr18_66538284   Sample    G    A        0      0        2 
  18  chr18_66539439     AAsi    A    G        0      0        2 
  18  chr18_66539439     AKia    A    G      0.5      1        2 
  18  chr18_66539439     AOna    A    G        0      0        2 
  18  chr18_66539439     ASom    A    G        0      0        2 
  18  chr18_66539439     HCab    A    G        0      0        2 
  18  chr18_66539439     HPrz    A    G        0      0        2 
  18  chr18_66539439     ZBoe    A    G        0      0        2 
  18  chr18_66539439     ZGre    A    G        0      0        2 
  18  chr18_66539439     ZHar    A    G        0      0        2 
  18  chr18_66539439   Sample    A    G        0      0        2 
  18  chr18_66551762     AAsi    T    C        0      0        2 
  18  chr18_66551762     AKia    T    C        0      0        2 
  18  chr18_66551762     AOna    T    C      0.5      1        2 
  18  chr18_66551762     ASom    T    C        0      0        2 
  18  chr18_66551762     HCab    T    C        0      0        2 
  18  chr18_66551762     HPrz    T    C        0      0        2 
  18  chr18_66551762     ZBoe    T    C        0      0        2 
  18  chr18_66551762     ZGre    T    C        0      0        2 
  18  chr18_66551762     ZHar    T    C        0      0        2 
  18  chr18_66551762   Sample    T    C        0      0        2 
  18  chr18_66552828     AAsi    A    G        0      0        2 
  18  chr18_66552828     AKia    A    G        0      0        2 
  18  chr18_66552828     AOna    A    G        0      0        2 
  18  chr18_66552828     ASom    A    G        0      0        2 
  18  chr18_66552828     HCab    A    G        0      0        2 
  18  chr18_66552828     HPrz    A    G        0      0        2 
  18  chr18_66552828     ZBoe    A    G      0.5      1        2 
  18  chr18_66552828     ZGre    A    G        0      0        2 
  18  chr18_66552828     ZHar    A    G        0      0        2 
  18  chr18_66552828   Sample    A    G        0      0        2 
  18  chr18_66558834     AAsi    A    G        0      0        2 
  18  chr18_66558834     AKia    A    G        1      2        2 
  18  chr18_66558834     AOna    A    G      0.5      1        2 
  18  chr18_66558834     ASom    A    G        0      0        2 
  18  chr18_66558834     HCab    A    G        0      0        2 
  18  chr18_66558834     HPrz    A    G        0      0        2 
  18  chr18_66558834     ZBoe    A    G        1      2        2 
  18  chr18_66558834     ZGre    A    G        1      2        2 
  18  chr18_66558834     ZHar    A    G        1      2        2 
  18  chr18_66558834   Sample    A    G        0      0        2 
  18  chr18_66560026     AAsi    G    T        1      2        2 
  18  chr18_66560026     AKia    G    T        0      0        2 
  18  chr18_66560026     AOna    G    T        0      0        2 
  18  chr18_66560026     ASom    G    T        1      2        2 
  18  chr18_66560026     HCab    G    T        0      0        2 
  18  chr18_66560026     HPrz    G    T        0      0        2 
  18  chr18_66560026     ZBoe    G    T        0      0        2 
  18  chr18_66560026     ZGre    G    T        0      0        2 
  18  chr18_66560026     ZHar    G    T        0      0        2 
  18  chr18_66560026   Sample    G    T        1      2        2 
  18  chr18_66560121     AAsi    C    T        0      0        2 
  18  chr18_66560121     AKia    C    T        0      0        2 
  18  chr18_66560121     AOna    C    T        0      0        2 
  18  chr18_66560121     ASom    C    T        0      0        2 
  18  chr18_66560121     HCab    C    T        0      0        2 
  18  chr18_66560121     HPrz    C    T        0      0        2 
  18  chr18_66560121     ZBoe    C    T        1      2        2 
  18  chr18_66560121     ZGre    C    T        0      0        2 
  18  chr18_66560121     ZHar    C    T        1      2        2 
  18  chr18_66560121   Sample    C    T        0      0        2 
  18  chr18_66560533     AAsi    G    T        0      0        2 
  18  chr18_66560533     AKia    G    T        0      0        2 
  18  chr18_66560533     AOna    G    T        0      0        2 
  18  chr18_66560533     ASom    G    T        0      0        2 
  18  chr18_66560533     HCab    G    T        0      0        2 
  18  chr18_66560533     HPrz    G    T        0      0        2 
  18  chr18_66560533     ZBoe    G    T      0.5      1        2 
  18  chr18_66560533     ZGre    G    T        0      0        2 
  18  chr18_66560533     ZHar    G    T        0      0        2 
  18  chr18_66560533   Sample    G    T        0      0        2 
  18  chr18_66566262     AAsi    A    G        0      0        2 
  18  chr18_66566262     AKia    A    G        0      0        2 
  18  chr18_66566262     AOna    A    G        0      0        2 
  18  chr18_66566262     ASom    A    G        0      0        2 
  18  chr18_66566262     HCab    A    G        1      2        2 
  18  chr18_66566262     HPrz    A    G        1      2        2 
  18  chr18_66566262     ZBoe    A    G        0      0        2 
  18  chr18_66566262     ZGre    A    G        0      0        2 
  18  chr18_66566262     ZHar    A    G        0      0        2 
  18  chr18_66566262   Sample    A    G        0      0        2 
  18  chr18_66576452     AAsi    C    T        0      0        2 
  18  chr18_66576452     AKia    C    T        0      0        2 
  18  chr18_66576452     AOna    C    T        0      0        2 
  18  chr18_66576452     ASom    C    T        0      0        2 
  18  chr18_66576452     HCab    C    T      0.5      1        2 
  18  chr18_66576452     HPrz    C    T        0      0        2 
  18  chr18_66576452     ZBoe    C    T        0      0        2 
  18  chr18_66576452     ZGre    C    T        0      0        2 
  18  chr18_66576452     ZHar    C    T        0      0        2 
  18  chr18_66576452   Sample    C    T        0      0        2 
  18  chr18_66580911     AAsi    T    C        0      0        2 
  18  chr18_66580911     AKia    T    C        0      0        2 
  18  chr18_66580911     AOna    T    C        0      0        2 
  18  chr18_66580911     ASom    T    C        0      0        2 
  18  chr18_66580911     HCab    T    C        0      0        2 
  18  chr18_66580911     HPrz    T    C        0      0        2 
  18  chr18_66580911     ZBoe    T    C        0      0        2 
  18  chr18_66580911     ZGre    T    C        1      2        2 
  18  chr18_66580911     ZHar    T    C        0      0        2 
  18  chr18_66580911   Sample    T    C        0      0        2 
  18  chr18_66581534     AAsi    T    G        0      0        2 
  18  chr18_66581534     AKia    T    G        0      0        2 
  18  chr18_66581534     AOna    T    G        0      0        2 
  18  chr18_66581534     ASom    T    G        0      0        2 
  18  chr18_66581534     HCab    T    G        0      0        2 
  18  chr18_66581534     HPrz    T    G        0      0        2 
  18  chr18_66581534     ZBoe    T    G        0      0        2 
  18  chr18_66581534     ZGre    T    G        0      0        2 
  18  chr18_66581534     ZHar    T    G        1      2        2 
  18  chr18_66581534   Sample    T    G        0      0        2 
  18  chr18_66583441     AAsi    T    C        0      0        2 
  18  chr18_66583441     AKia    T    C        0      0        2 
  18  chr18_66583441     AOna    T    C        0      0        2 
  18  chr18_66583441     ASom    T    C        0      0        2 
  18  chr18_66583441     HCab    T    C        0      0        2 
  18  chr18_66583441     HPrz    T    C        0      0        2 
  18  chr18_66583441     ZBoe    T    C        0      0        2 
  18  chr18_66583441     ZGre    T    C        1      2        2 
  18  chr18_66583441     ZHar    T    C        0      0        2 
  18  chr18_66583441   Sample    T    C        0      0        2 
  18  chr18_66603754     AAsi    G    A        0      0        2 
  18  chr18_66603754     AKia    G    A        0      0        2 
  18  chr18_66603754     AOna    G    A        0      0        2 
  18  chr18_66603754     ASom    G    A        0      0        2 
  18  chr18_66603754     HCab    G    A        1      2        2 
  18  chr18_66603754     HPrz    G    A        1      2        2 
  18  chr18_66603754     ZBoe    G    A        0      0        2 
  18  chr18_66603754     ZGre    G    A        0      0        2 
  18  chr18_66603754     ZHar    G    A        0      0        2 
  18  chr18_66603754   Sample    G    A        0      0        2 
  18  chr18_66614174     AAsi    T    C        0      0        2 
  18  chr18_66614174     AKia    T    C        0      0        2 
  18  chr18_66614174     AOna    T    C        0      0        2 
  18  chr18_66614174     ASom    T    C        0      0        2 
  18  chr18_66614174     HCab    T    C        1      2        2 
  18  chr18_66614174     HPrz    T    C        1      2        2 
  18  chr18_66614174     ZBoe    T    C        0      0        2 
  18  chr18_66614174     ZGre    T    C        0      0        2 
  18  chr18_66614174     ZHar    T    C        0      0        2 
  18  chr18_66614174   Sample    T    C        0      0        2 
  18  chr18_66616343     AAsi    T    C        0      0        2 
  18  chr18_66616343     AKia    T    C        0      0        2 
  18  chr18_66616343     AOna    T    C        0      0        2 
  18  chr18_66616343     ASom    T    C        1      2        2 
  18  chr18_66616343     HCab    T    C        0      0        2 
  18  chr18_66616343     HPrz    T    C        0      0        2 
  18  chr18_66616343     ZBoe    T    C        0      0        2 
  18  chr18_66616343     ZGre    T    C        0      0        2 
  18  chr18_66616343     ZHar    T    C        0      0        2 
  18  chr18_66616343   Sample    T    C        0      0        2 
  18  chr18_66621381     AAsi    C    T        0      0        2 
  18  chr18_66621381     AKia    C    T        0      0        2 
  18  chr18_66621381     AOna    C    T        0      0        2 
  18  chr18_66621381     ASom    C    T        0      0        2 
  18  chr18_66621381     HCab    C    T        0      0        2 
  18  chr18_66621381     HPrz    C    T        0      0        2 
  18  chr18_66621381     ZBoe    C    T        0      0        2 
  18  chr18_66621381     ZGre    C    T      0.5      1        2 
  18  chr18_66621381     ZHar    C    T        0      0        2 
  18  chr18_66621381   Sample    C    T        0      0        2 
  18  chr18_66622829     AAsi    A    C        0      0        2 
  18  chr18_66622829     AKia    A    C        0      0        2 
  18  chr18_66622829     AOna    A    C        0      0        2 
  18  chr18_66622829     ASom    A    C        0      0        2 
  18  chr18_66622829     HCab    A    C        0      0        2 
  18  chr18_66622829     HPrz    A    C        0      0        2 
  18  chr18_66622829     ZBoe    A    C      0.5      1        2 
  18  chr18_66622829     ZGre    A    C        0      0        2 
  18  chr18_66622829     ZHar    A    C        0      0        2 
  18  chr18_66622829   Sample    A    C        0      0        2 
  18  chr18_66629770     AAsi    G    C        0      0        2 
  18  chr18_66629770     AKia    G    C        0      0        2 
  18  chr18_66629770     AOna    G    C        0      0        2 
  18  chr18_66629770     ASom    G    C        0      0        2 
  18  chr18_66629770     HCab    G    C        1      2        2 
  18  chr18_66629770     HPrz    G    C      0.5      1        2 
  18  chr18_66629770     ZBoe    G    C        0      0        2 
  18  chr18_66629770     ZGre    G    C        0      0        2 
  18  chr18_66629770     ZHar    G    C        0      0        2 
  18  chr18_66629770   Sample    G    C        0      0        2 
  18  chr18_66629940     AAsi    T    C        0      0        2 
  18  chr18_66629940     AKia    T    C        0      0        2 
  18  chr18_66629940     AOna    T    C        0      0        2 
  18  chr18_66629940     ASom    T    C        0      0        2 
  18  chr18_66629940     HCab    T    C        0      0        2 
  18  chr18_66629940     HPrz    T    C        0      0        2 
  18  chr18_66629940     ZBoe    T    C        0      0        2 
  18  chr18_66629940     ZGre    T    C      0.5      1        2 
  18  chr18_66629940     ZHar    T    C        0      0        2 
  18  chr18_66629940   Sample    T    C        0      0        2 
  18  chr18_66683838     AAsi    G    T        0      0        2 
  18  chr18_66683838     AKia    G    T        0      0        2 
  18  chr18_66683838     AOna    G    T        0      0        2 
  18  chr18_66683838     ASom    G    T        0      0        2 
  18  chr18_66683838     HCab    G    T        0      0        2 
  18  chr18_66683838     HPrz    G    T        0      0        2 
  18  chr18_66683838     ZBoe    G    T        0      0        2 
  18  chr18_66683838     ZGre    G    T      0.5      1        2 
  18  chr18_66683838     ZHar    G    T        0      0        2 
  18  chr18_66683838   Sample    G    T        0      0        2 
  18  chr18_66684710     AAsi    C    T        0      0        2 
  18  chr18_66684710     AKia    C    T      0.5      1        2 
  18  chr18_66684710     AOna    C    T        1      2        2 
  18  chr18_66684710     ASom    C    T        0      0        2 
  18  chr18_66684710     HCab    C    T        0      0        2 
  18  chr18_66684710     HPrz    C    T        0      0        2 
  18  chr18_66684710     ZBoe    C    T        0      0        2 
  18  chr18_66684710     ZGre    C    T        0      0        2 
  18  chr18_66684710     ZHar    C    T        0      0        2 
  18  chr18_66684710   Sample    C    T        0      0        2 
  18  chr18_66689867     AAsi    T    C        0      0        2 
  18  chr18_66689867     AKia    T    C        0      0        2 
  18  chr18_66689867     AOna    T    C        0      0        2 
  18  chr18_66689867     ASom    T    C        0      0        2 
  18  chr18_66689867     HCab    T    C        1      2        2 
  18  chr18_66689867     HPrz    T    C      0.5      1        2 
  18  chr18_66689867     ZBoe    T    C        0      0        2 
  18  chr18_66689867     ZGre    T    C        0      0        2 
  18  chr18_66689867     ZHar    T    C        0      0        2 
  18  chr18_66689867   Sample    T    C        0      0        2 
  18  chr18_66699968     AAsi    C    T      0.5      1        2 
  18  chr18_66699968     AKia    C    T        0      0        2 
  18  chr18_66699968     AOna    C    T        0      0        2 
  18  chr18_66699968     ASom    C    T        0      0        2 
  18  chr18_66699968     HCab    C    T        0      0        2 
  18  chr18_66699968     HPrz    C    T        0      0        2 
  18  chr18_66699968     ZBoe    C    T        0      0        2 
  18  chr18_66699968     ZGre    C    T        0      0        2 
  18  chr18_66699968     ZHar    C    T        0      0        2 
  18  chr18_66699968   Sample    C    T        0      0        2 
  18  chr18_66714251     AAsi    T    A        0      0        2 
  18  chr18_66714251     AKia    T    A        0      0        2 
  18  chr18_66714251     AOna    T    A        0      0        2 
  18  chr18_66714251     ASom    T    A        0      0        2 
  18  chr18_66714251     HCab    T    A        0      0        2 
  18  chr18_66714251     HPrz    T    A      0.5      1        2 
  18  chr18_66714251     ZBoe    T    A        0      0        2 
  18  chr18_66714251     ZGre    T    A        0      0        2 
  18  chr18_66714251     ZHar    T    A        0      0        2 
  18  chr18_66714251   Sample    T    A        0      0        2 
  18  chr18_66717492     AAsi    T    C        0      0        2 
  18  chr18_66717492     AKia    T    C        0      0        2 
  18  chr18_66717492     AOna    T    C        0      0        2 
  18  chr18_66717492     ASom    T    C        0      0        2 
  18  chr18_66717492     HCab    T    C        0      0        2 
  18  chr18_66717492     HPrz    T    C        0      0        2 
  18  chr18_66717492     ZBoe    T    C      0.5      1        2 
  18  chr18_66717492     ZGre    T    C        0      0        2 
  18  chr18_66717492     ZHar    T    C        0      0        2 
  18  chr18_66717492   Sample    T    C        0      0        2 
  18  chr18_66721382     AAsi    C    T        0      0        2 
  18  chr18_66721382     AKia    C    T        0      0        2 
  18  chr18_66721382     AOna    C    T        0      0        2 
  18  chr18_66721382     ASom    C    T        0      0        2 
  18  chr18_66721382     HCab    C    T        1      2        2 
  18  chr18_66721382     HPrz    C    T        1      2        2 
  18  chr18_66721382     ZBoe    C    T        0      0        2 
  18  chr18_66721382     ZGre    C    T        0      0        2 
  18  chr18_66721382     ZHar    C    T        0      0        2 
  18  chr18_66721382   Sample    C    T        0      0        2 
  18  chr18_66724040     AAsi    A    C        0      0        2 
  18  chr18_66724040     AKia    A    C        0      0        2 
  18  chr18_66724040     AOna    A    C      0.5      1        2 
  18  chr18_66724040     ASom    A    C        0      0        2 
  18  chr18_66724040     HCab    A    C        0      0        2 
  18  chr18_66724040     HPrz    A    C        0      0        2 
  18  chr18_66724040     ZBoe    A    C        0      0        2 
  18  chr18_66724040     ZGre    A    C        0      0        2 
  18  chr18_66724040     ZHar    A    C        0      0        2 
  18  chr18_66724040   Sample    A    C        0      0        2 
  18  chr18_66726257     AAsi    C    A        0      0        2 
  18  chr18_66726257     AKia    C    A        0      0        2 
  18  chr18_66726257     AOna    C    A        1      2        2 
  18  chr18_66726257     ASom    C    A        0      0        2 
  18  chr18_66726257     HCab    C    A        0      0        2 
  18  chr18_66726257     HPrz    C    A        0      0        2 
  18  chr18_66726257     ZBoe    C    A        0      0        2 
  18  chr18_66726257     ZGre    C    A        0      0        2 
  18  chr18_66726257     ZHar    C    A        0      0        2 
  18  chr18_66726257   Sample    C    A        0      0        2 
  18  chr18_66729984     AAsi    C    T        0      0        2 
  18  chr18_66729984     AKia    C    T        0      0        2 
  18  chr18_66729984     AOna    C    T        0      0        2 
  18  chr18_66729984     ASom    C    T        0      0        2 
  18  chr18_66729984     HCab    C    T        0      0        2 
  18  chr18_66729984     HPrz    C    T        0      0        2 
  18  chr18_66729984     ZBoe    C    T      0.5      1        2 
  18  chr18_66729984     ZGre    C    T        0      0        2 
  18  chr18_66729984     ZHar    C    T        0      0        2 
  18  chr18_66729984   Sample    C    T        0      0        2 
  18  chr18_66732933     AAsi    A    G        0      0        2 
  18  chr18_66732933     AKia    A    G        0      0        2 
  18  chr18_66732933     AOna    A    G        0      0        2 
  18  chr18_66732933     ASom    A    G        0      0        2 
  18  chr18_66732933     HCab    A    G        0      0        2 
  18  chr18_66732933     HPrz    A    G        0      0        2 
  18  chr18_66732933     ZBoe    A    G        0      0        2 
  18  chr18_66732933     ZGre    A    G        0      0        2 
  18  chr18_66732933     ZHar    A    G      0.5      1        2 
  18  chr18_66732933   Sample    A    G        0      0        2 
  18  chr18_66746609     AAsi    C    T        0      0        2 
  18  chr18_66746609     AKia    C    T        1      2        2 
  18  chr18_66746609     AOna    C    T        0      0        2 
  18  chr18_66746609     ASom    C    T        0      0        2 
  18  chr18_66746609     HCab    C    T        0      0        2 
  18  chr18_66746609     HPrz    C    T        0      0        2 
  18  chr18_66746609     ZBoe    C    T        0      0        2 
  18  chr18_66746609     ZGre    C    T        0      0        2 
  18  chr18_66746609     ZHar    C    T        0      0        2 
  18  chr18_66746609   Sample    C    T        0      0        2 
  18  chr18_66747275     AAsi    G    T        0      0        2 
  18  chr18_66747275     AKia    G    T        0      0        2 
  18  chr18_66747275     AOna    G    T        0      0        2 
  18  chr18_66747275     ASom    G    T        0      0        2 
  18  chr18_66747275     HCab    G    T        1      2        2 
  18  chr18_66747275     HPrz    G    T        1      2        2 
  18  chr18_66747275     ZBoe    G    T        0      0        2 
  18  chr18_66747275     ZGre    G    T        0      0        2 
  18  chr18_66747275     ZHar    G    T        0      0        2 
  18  chr18_66747275   Sample    G    T        0      0        2 
  18  chr18_66756394     AAsi    T    C        0      0        2 
  18  chr18_66756394     AKia    T    C        0      0        2 
  18  chr18_66756394     AOna    T    C        0      0        2 
  18  chr18_66756394     ASom    T    C        0      0        2 
  18  chr18_66756394     HCab    T    C        1      2        2 
  18  chr18_66756394     HPrz    T    C        1      2        2 
  18  chr18_66756394     ZBoe    T    C        0      0        2 
  18  chr18_66756394     ZGre    T    C        0      0        2 
  18  chr18_66756394     ZHar    T    C        0      0        2 
  18  chr18_66756394   Sample    T    C        0      0        2 
  18  chr18_66758994     AAsi    G    A        0      0        2 
  18  chr18_66758994     AKia    G    A        0      0        2 
  18  chr18_66758994     AOna    G    A        0      0        2 
  18  chr18_66758994     ASom    G    A        0      0        2 
  18  chr18_66758994     HCab    G    A        0      0        2 
  18  chr18_66758994     HPrz    G    A      0.5      1        2 
  18  chr18_66758994     ZBoe    G    A        0      0        2 
  18  chr18_66758994     ZGre    G    A        0      0        2 
  18  chr18_66758994     ZHar    G    A        0      0        2 
  18  chr18_66758994   Sample    G    A        0      0        2 
  18  chr18_66760206     AAsi    T    C        0      0        2 
  18  chr18_66760206     AKia    T    C        0      0        2 
  18  chr18_66760206     AOna    T    C      0.5      1        2 
  18  chr18_66760206     ASom    T    C        0      0        2 
  18  chr18_66760206     HCab    T    C        0      0        2 
  18  chr18_66760206     HPrz    T    C        0      0        2 
  18  chr18_66760206     ZBoe    T    C        0      0        2 
  18  chr18_66760206     ZGre    T    C        0      0        2 
  18  chr18_66760206     ZHar    T    C        0      0        2 
  18  chr18_66760206   Sample    T    C        0      0        2 
  18  chr18_66762121     AAsi    C    T        0      0        2 
  18  chr18_66762121     AKia    C    T        0      0        2 
  18  chr18_66762121     AOna    C    T        0      0        2 
  18  chr18_66762121     ASom    C    T        0      0        2 
  18  chr18_66762121     HCab    C    T        0      0        2 
  18  chr18_66762121     HPrz    C    T        0      0        2 
  18  chr18_66762121     ZBoe    C    T        0      0        2 
  18  chr18_66762121     ZGre    C    T        1      2        2 
  18  chr18_66762121     ZHar    C    T        0      0        2 
  18  chr18_66762121   Sample    C    T        0      0        2 
  18  chr18_66764885     AAsi    C    T        0      0        2 
  18  chr18_66764885     AKia    C    T        0      0        2 
  18  chr18_66764885     AOna    C    T        1      2        2 
  18  chr18_66764885     ASom    C    T        0      0        2 
  18  chr18_66764885     HCab    C    T        0      0        2 
  18  chr18_66764885     HPrz    C    T        0      0        2 
  18  chr18_66764885     ZBoe    C    T        0      0        2 
  18  chr18_66764885     ZGre    C    T        0      0        2 
  18  chr18_66764885     ZHar    C    T        0      0        2 
  18  chr18_66764885   Sample    C    T        0      0        2 
  18  chr18_66775323     AAsi    A    T        1      2        2 
  18  chr18_66775323     AKia    A    T        0      0        2 
  18  chr18_66775323     AOna    A    T        0      0        2 
  18  chr18_66775323     ASom    A    T        0      0        2 
  18  chr18_66775323     HCab    A    T        0      0        2 
  18  chr18_66775323     HPrz    A    T        0      0        2 
  18  chr18_66775323     ZBoe    A    T        0      0        2 
  18  chr18_66775323     ZGre    A    T        0      0        2 
  18  chr18_66775323     ZHar    A    T        0      0        2 
  18  chr18_66775323   Sample    A    T        1      2        2 
  18  chr18_66778124     AAsi    T    C        0      0        2 
  18  chr18_66778124     AKia    T    C        0      0        2 
  18  chr18_66778124     AOna    T    C        0      0        2 
  18  chr18_66778124     ASom    T    C        0      0        2 
  18  chr18_66778124     HCab    T    C        0      0        2 
  18  chr18_66778124     HPrz    T    C        0      0        2 
  18  chr18_66778124     ZBoe    T    C        1      2        2 
  18  chr18_66778124     ZGre    T    C        0      0        2 
  18  chr18_66778124     ZHar    T    C        0      0        2 
  18  chr18_66778124   Sample    T    C        0      0        2 
  18  chr18_66786417     AAsi    C    A        0      0        2 
  18  chr18_66786417     AKia    C    A        0      0        2 
  18  chr18_66786417     AOna    C    A      0.5      1        2 
  18  chr18_66786417     ASom    C    A        0      0        2 
  18  chr18_66786417     HCab    C    A        0      0        2 
  18  chr18_66786417     HPrz    C    A        0      0        2 
  18  chr18_66786417     ZBoe    C    A        0      0        2 
  18  chr18_66786417     ZGre    C    A        0      0        2 
  18  chr18_66786417     ZHar    C    A        0      0        2 
  18  chr18_66786417   Sample    C    A        0      0        2 
  18  chr18_66788252     AAsi    T    C        0      0        2 
  18  chr18_66788252     AKia    T    C        0      0        2 
  18  chr18_66788252     AOna    T    C        0      0        2 
  18  chr18_66788252     ASom    T    C        0      0        2 
  18  chr18_66788252     HCab    T    C        0      0        2 
  18  chr18_66788252     HPrz    T    C        0      0        2 
  18  chr18_66788252     ZBoe    T    C        1      2        2 
  18  chr18_66788252     ZGre    T    C        0      0        2 
  18  chr18_66788252     ZHar    T    C        0      0        2 
  18  chr18_66788252   Sample    T    C        0      0        2 
  18  chr18_66796435     AAsi    A    G        0      0        2 
  18  chr18_66796435     AKia    A    G        0      0        2 
  18  chr18_66796435     AOna    A    G      0.5      1        2 
  18  chr18_66796435     ASom    A    G        0      0        2 
  18  chr18_66796435     HCab    A    G        0      0        2 
  18  chr18_66796435     HPrz    A    G        0      0        2 
  18  chr18_66796435     ZBoe    A    G        0      0        2 
  18  chr18_66796435     ZGre    A    G        0      0        2 
  18  chr18_66796435     ZHar    A    G        0      0        2 
  18  chr18_66796435   Sample    A    G        0      0        2 
  18  chr18_66808913     AAsi    C    T        1      2        2 
  18  chr18_66808913     AKia    C    T        0      0        2 
  18  chr18_66808913     AOna    C    T        0      0        2 
  18  chr18_66808913     ASom    C    T        1      2        2 
  18  chr18_66808913     HCab    C    T        0      0        2 
  18  chr18_66808913     HPrz    C    T        0      0        2 
  18  chr18_66808913     ZBoe    C    T        0      0        2 
  18  chr18_66808913     ZGre    C    T        0      0        2 
  18  chr18_66808913     ZHar    C    T        0      0        2 
  18  chr18_66808913   Sample    C    T        1      2        2 
  18  chr18_66832446     AAsi    G    C        0      0        2 
  18  chr18_66832446     AKia    G    C        0      0        2 
  18  chr18_66832446     AOna    G    C        0      0        2 
  18  chr18_66832446     ASom    G    C        0      0        2 
  18  chr18_66832446     HCab    G    C        0      0        2 
  18  chr18_66832446     HPrz    G    C        0      0        2 
  18  chr18_66832446     ZBoe    G    C        0      0        2 
  18  chr18_66832446     ZGre    G    C        0      0        2 
  18  chr18_66832446     ZHar    G    C      0.5      1        2 
  18  chr18_66832446   Sample    G    C        0      0        2 
  18  chr18_66837411     AAsi    C    T        0      0        2 
  18  chr18_66837411     AKia    C    T        0      0        2 
  18  chr18_66837411     AOna    C    T        0      0        2 
  18  chr18_66837411     ASom    C    T        0      0        2 
  18  chr18_66837411     HCab    C    T        1      2        2 
  18  chr18_66837411     HPrz    C    T        1      2        2 
  18  chr18_66837411     ZBoe    C    T        0      0        2 
  18  chr18_66837411     ZGre    C    T        0      0        2 
  18  chr18_66837411     ZHar    C    T        0      0        2 
  18  chr18_66837411   Sample    C    T        0      0        2 
  18  chr18_66838589     AAsi    G    A        1      2        2 
  18  chr18_66838589     AKia    G    A        0      0        2 
  18  chr18_66838589     AOna    G    A        0      0        2 
  18  chr18_66838589     ASom    G    A        1      2        2 
  18  chr18_66838589     HCab    G    A        0      0        2 
  18  chr18_66838589     HPrz    G    A        0      0        2 
  18  chr18_66838589     ZBoe    G    A        0      0        2 
  18  chr18_66838589     ZGre    G    A        0      0        2 
  18  chr18_66838589     ZHar    G    A        0      0        2 
  18  chr18_66838589   Sample    G    A        1      2        2 
  18  chr18_66838637     AAsi    A    G        0      0        2 
  18  chr18_66838637     AKia    A    G        0      0        2 
  18  chr18_66838637     AOna    A    G        0      0        2 
  18  chr18_66838637     ASom    A    G        0      0        2 
  18  chr18_66838637     HCab    A    G        1      2        2 
  18  chr18_66838637     HPrz    A    G        1      2        2 
  18  chr18_66838637     ZBoe    A    G        0      0        2 
  18  chr18_66838637     ZGre    A    G        0      0        2 
  18  chr18_66838637     ZHar    A    G        0      0        2 
  18  chr18_66838637   Sample    A    G        0      0        2 
  18  chr18_66840820     AAsi    T    G        0      0        2 
  18  chr18_66840820     AKia    T    G        0      0        2 
  18  chr18_66840820     AOna    T    G        0      0        2 
  18  chr18_66840820     ASom    T    G        0      0        2 
  18  chr18_66840820     HCab    T    G        1      2        2 
  18  chr18_66840820     HPrz    T    G        1      2        2 
  18  chr18_66840820     ZBoe    T    G        0      0        2 
  18  chr18_66840820     ZGre    T    G        0      0        2 
  18  chr18_66840820     ZHar    T    G        0      0        2 
  18  chr18_66840820   Sample    T    G        0      0        2 
  18  chr18_66840873     AAsi    T    C        0      0        2 
  18  chr18_66840873     AKia    T    C        0      0        2 
  18  chr18_66840873     AOna    T    C        0      0        2 
  18  chr18_66840873     ASom    T    C        0      0        2 
  18  chr18_66840873     HCab    T    C        1      2        2 
  18  chr18_66840873     HPrz    T    C        1      2        2 
  18  chr18_66840873     ZBoe    T    C        0      0        2 
  18  chr18_66840873     ZGre    T    C        0      0        2 
  18  chr18_66840873     ZHar    T    C        0      0        2 
  18  chr18_66840873   Sample    T    C        0      0        2 
  18  chr18_66843738     AAsi    A    G        0      0        2 
  18  chr18_66843738     AKia    A    G        0      0        2 
  18  chr18_66843738     AOna    A    G        0      0        2 
  18  chr18_66843738     ASom    A    G        0      0        2 
  18  chr18_66843738     HCab    A    G        0      0        2 
  18  chr18_66843738     HPrz    A    G      0.5      1        2 
  18  chr18_66843738     ZBoe    A    G        0      0        2 
  18  chr18_66843738     ZGre    A    G        0      0        2 
  18  chr18_66843738     ZHar    A    G        0      0        2 
  18  chr18_66843738   Sample    A    G        0      0        2 
  18  chr18_66848343     AAsi    G    A        0      0        2 
  18  chr18_66848343     AKia    G    A        0      0        2 
  18  chr18_66848343     AOna    G    A        1      2        2 
  18  chr18_66848343     ASom    G    A        0      0        2 
  18  chr18_66848343     HCab    G    A        0      0        2 
  18  chr18_66848343     HPrz    G    A        0      0        2 
  18  chr18_66848343     ZBoe    G    A        0      0        2 
  18  chr18_66848343     ZGre    G    A        0      0        2 
  18  chr18_66848343     ZHar    G    A        0      0        2 
  18  chr18_66848343   Sample    G    A        0      0        2 
  18  chr18_66858712     AAsi    A    G        0      0        2 
  18  chr18_66858712     AKia    A    G        0      0        2 
  18  chr18_66858712     AOna    A    G        0      0        2 
  18  chr18_66858712     ASom    A    G        0      0        2 
  18  chr18_66858712     HCab    A    G        0      0        2 
  18  chr18_66858712     HPrz    A    G        0      0        2 
  18  chr18_66858712     ZBoe    A    G      0.5      1        2 
  18  chr18_66858712     ZGre    A    G        0      0        2 
  18  chr18_66858712     ZHar    A    G        0      0        2 
  18  chr18_66858712   Sample    A    G        0      0        2 
  18  chr18_66861043     AAsi    T    G        0      0        2 
  18  chr18_66861043     AKia    T    G        0      0        2 
  18  chr18_66861043     AOna    T    G        0      0        2 
  18  chr18_66861043     ASom    T    G        0      0        2 
  18  chr18_66861043     HCab    T    G        0      0        2 
  18  chr18_66861043     HPrz    T    G        0      0        2 
  18  chr18_66861043     ZBoe    T    G        0      0        2 
  18  chr18_66861043     ZGre    T    G        1      2        2 
  18  chr18_66861043     ZHar    T    G        0      0        2 
  18  chr18_66861043   Sample    T    G        0      0        2 
  18  chr18_66863026     AAsi    C    T        0      0        2 
  18  chr18_66863026     AKia    C    T        0      0        2 
  18  chr18_66863026     AOna    C    T        0      0        2 
  18  chr18_66863026     ASom    C    T        0      0        2 
  18  chr18_66863026     HCab    C    T        0      0        2 
  18  chr18_66863026     HPrz    C    T        0      0        2 
  18  chr18_66863026     ZBoe    C    T        0      0        2 
  18  chr18_66863026     ZGre    C    T        0      0        2 
  18  chr18_66863026     ZHar    C    T      0.5      1        2 
  18  chr18_66863026   Sample    C    T        0      0        2 
  18  chr18_66868391     AAsi    G    A        0      0        2 
  18  chr18_66868391     AKia    G    A        0      0        2 
  18  chr18_66868391     AOna    G    A        0      0        2 
  18  chr18_66868391     ASom    G    A        0      0        2 
  18  chr18_66868391     HCab    G    A        0      0        2 
  18  chr18_66868391     HPrz    G    A        0      0        2 
  18  chr18_66868391     ZBoe    G    A      0.5      1        2 
  18  chr18_66868391     ZGre    G    A        0      0        2 
  18  chr18_66868391     ZHar    G    A        0      0        2 
  18  chr18_66868391   Sample    G    A        0      0        2 
  18  chr18_66870347     AAsi    T    C        0      0        2 
  18  chr18_66870347     AKia    T    C        0      0        2 
  18  chr18_66870347     AOna    T    C        0      0        2 
  18  chr18_66870347     ASom    T    C        0      0        2 
  18  chr18_66870347     HCab    T    C        0      0        2 
  18  chr18_66870347     HPrz    T    C        0      0        2 
  18  chr18_66870347     ZBoe    T    C        0      0        2 
  18  chr18_66870347     ZGre    T    C      0.5      1        2 
  18  chr18_66870347     ZHar    T    C        0      0        2 
  18  chr18_66870347   Sample    T    C        0      0        2 
  18  chr18_66881627     AAsi    C    T        0      0        2 
  18  chr18_66881627     AKia    C    T        0      0        2 
  18  chr18_66881627     AOna    C    T        0      0        2 
  18  chr18_66881627     ASom    C    T        0      0        2 
  18  chr18_66881627     HCab    C    T        0      0        2 
  18  chr18_66881627     HPrz    C    T        0      0        2 
  18  chr18_66881627     ZBoe    C    T        0      0        2 
  18  chr18_66881627     ZGre    C    T      0.5      1        2 
  18  chr18_66881627     ZHar    C    T        0      0        2 
  18  chr18_66881627   Sample    C    T        0      0        2 
  18  chr18_66886919     AAsi    T    C        0      0        2 
  18  chr18_66886919     AKia    T    C        0      0        2 
  18  chr18_66886919     AOna    T    C        0      0        2 
  18  chr18_66886919     ASom    T    C        0      0        2 
  18  chr18_66886919     HCab    T    C        0      0        2 
  18  chr18_66886919     HPrz    T    C        0      0        2 
  18  chr18_66886919     ZBoe    T    C        1      2        2 
  18  chr18_66886919     ZGre    T    C        0      0        2 
  18  chr18_66886919     ZHar    T    C        0      0        2 
  18  chr18_66886919   Sample    T    C        0      0        2 
  18  chr18_66888726     AAsi    A    G        1      2        2 
  18  chr18_66888726     AKia    A    G        0      0        2 
  18  chr18_66888726     AOna    A    G        0      0        2 
  18  chr18_66888726     ASom    A    G        1      2        2 
  18  chr18_66888726     HCab    A    G        0      0        2 
  18  chr18_66888726     HPrz    A    G        0      0        2 
  18  chr18_66888726     ZBoe    A    G        0      0        2 
  18  chr18_66888726     ZGre    A    G        0      0        2 
  18  chr18_66888726     ZHar    A    G        0      0        2 
  18  chr18_66888726   Sample    A    G        1      2        2 
  18  chr18_66890146     AAsi    G    C        0      0        2 
  18  chr18_66890146     AKia    G    C        0      0        2 
  18  chr18_66890146     AOna    G    C        0      0        2 
  18  chr18_66890146     ASom    G    C        0      0        2 
  18  chr18_66890146     HCab    G    C        0      0        2 
  18  chr18_66890146     HPrz    G    C        0      0        2 
  18  chr18_66890146     ZBoe    G    C      0.5      1        2 
  18  chr18_66890146     ZGre    G    C        0      0        2 
  18  chr18_66890146     ZHar    G    C        0      0        2 
  18  chr18_66890146   Sample    G    C        0      0        2 
  18  chr18_66895442     AAsi    A    T        0      0        2 
  18  chr18_66895442     AKia    A    T        0      0        2 
  18  chr18_66895442     AOna    A    T        0      0        2 
  18  chr18_66895442     ASom    A    T        0      0        2 
  18  chr18_66895442     HCab    A    T        1      2        2 
  18  chr18_66895442     HPrz    A    T        1      2        2 
  18  chr18_66895442     ZBoe    A    T        0      0        2 
  18  chr18_66895442     ZGre    A    T        0      0        2 
  18  chr18_66895442     ZHar    A    T        0      0        2 
  18  chr18_66895442   Sample    A    T        0      0        2 
  18  chr18_66908468     AAsi    T    C        0      0        2 
  18  chr18_66908468     AKia    T    C        0      0        2 
  18  chr18_66908468     AOna    T    C        0      0        2 
  18  chr18_66908468     ASom    T    C        0      0        2 
  18  chr18_66908468     HCab    T    C        0      0        2 
  18  chr18_66908468     HPrz    T    C        0      0        2 
  18  chr18_66908468     ZBoe    T    C        0      0        2 
  18  chr18_66908468     ZGre    T    C        0      0        2 
  18  chr18_66908468     ZHar    T    C        1      2        2 
  18  chr18_66908468   Sample    T    C        0      0        2 
  18  chr18_66909823     AAsi    G    T        0      0        2 
  18  chr18_66909823     AKia    G    T        0      0        2 
  18  chr18_66909823     AOna    G    T        0      0        2 
  18  chr18_66909823     ASom    G    T        0      0        2 
  18  chr18_66909823     HCab    G    T        0      0        2 
  18  chr18_66909823     HPrz    G    T        0      0        2 
  18  chr18_66909823     ZBoe    G    T      0.5      1        2 
  18  chr18_66909823     ZGre    G    T        0      0        2 
  18  chr18_66909823     ZHar    G    T        0      0        2 
  18  chr18_66909823   Sample    G    T        0      0        2 
  18  chr18_66913600     AAsi    A    G        0      0        2 
  18  chr18_66913600     AKia    A    G        0      0        2 
  18  chr18_66913600     AOna    A    G        0      0        2 
  18  chr18_66913600     ASom    A    G        0      0        2 
  18  chr18_66913600     HCab    A    G        0      0        2 
  18  chr18_66913600     HPrz    A    G        0      0        2 
  18  chr18_66913600     ZBoe    A    G      0.5      1        2 
  18  chr18_66913600     ZGre    A    G        0      0        2 
  18  chr18_66913600     ZHar    A    G        0      0        2 
  18  chr18_66913600   Sample    A    G        0      0        2 
  18  chr18_66923254     AAsi    G    C        0      0        2 
  18  chr18_66923254     AKia    G    C        0      0        2 
  18  chr18_66923254     AOna    G    C        0      0        2 
  18  chr18_66923254     ASom    G    C        0      0        2 
  18  chr18_66923254     HCab    G    C        0      0        2 
  18  chr18_66923254     HPrz    G    C        0      0        2 
  18  chr18_66923254     ZBoe    G    C        0      0        2 
  18  chr18_66923254     ZGre    G    C      0.5      1        2 
  18  chr18_66923254     ZHar    G    C        0      0        2 
  18  chr18_66923254   Sample    G    C        0      0        2 
  18  chr18_66923452     AAsi    C    T        0      0        2 
  18  chr18_66923452     AKia    C    T        0      0        2 
  18  chr18_66923452     AOna    C    T        0      0        2 
  18  chr18_66923452     ASom    C    T        0      0        2 
  18  chr18_66923452     HCab    C    T        0      0        2 
  18  chr18_66923452     HPrz    C    T        0      0        2 
  18  chr18_66923452     ZBoe    C    T      0.5      1        2 
  18  chr18_66923452     ZGre    C    T        0      0        2 
  18  chr18_66923452     ZHar    C    T        0      0        2 
  18  chr18_66923452   Sample    C    T        0      0        2 
  18  chr18_66931384     AAsi    T    C        0      0        2 
  18  chr18_66931384     AKia    T    C        1      2        2 
  18  chr18_66931384     AOna    T    C        0      0        2 
  18  chr18_66931384     ASom    T    C        0      0        2 
  18  chr18_66931384     HCab    T    C        0      0        2 
  18  chr18_66931384     HPrz    T    C        0      0        2 
  18  chr18_66931384     ZBoe    T    C        0      0        2 
  18  chr18_66931384     ZGre    T    C        0      0        2 
  18  chr18_66931384     ZHar    T    C        0      0        2 
  18  chr18_66931384   Sample    T    C        0      0        2 
  18  chr18_66937877     AAsi    C    G        0      0        2 
  18  chr18_66937877     AKia    C    G        0      0        2 
  18  chr18_66937877     AOna    C    G        0      0        2 
  18  chr18_66937877     ASom    C    G        0      0        2 
  18  chr18_66937877     HCab    C    G        1      2        2 
  18  chr18_66937877     HPrz    C    G        1      2        2 
  18  chr18_66937877     ZBoe    C    G        0      0        2 
  18  chr18_66937877     ZGre    C    G        0      0        2 
  18  chr18_66937877     ZHar    C    G        0      0        2 
  18  chr18_66937877   Sample    C    G        0      0        2 
  18  chr18_66938289     AAsi    T    A        0      0        2 
  18  chr18_66938289     AKia    T    A      0.5      1        2 
  18  chr18_66938289     AOna    T    A        0      0        2 
  18  chr18_66938289     ASom    T    A        0      0        2 
  18  chr18_66938289     HCab    T    A        0      0        2 
  18  chr18_66938289     HPrz    T    A        0      0        2 
  18  chr18_66938289     ZBoe    T    A        0      0        2 
  18  chr18_66938289     ZGre    T    A        0      0        2 
  18  chr18_66938289     ZHar    T    A        0      0        2 
  18  chr18_66938289   Sample    T    A        0      0        2 
  18  chr18_66941943     AAsi    A    G        0      0        2 
  18  chr18_66941943     AKia    A    G        0      0        2 
  18  chr18_66941943     AOna    A    G        0      0        2 
  18  chr18_66941943     ASom    A    G        0      0        2 
  18  chr18_66941943     HCab    A    G      0.5      1        2 
  18  chr18_66941943     HPrz    A    G        0      0        2 
  18  chr18_66941943     ZBoe    A    G        0      0        2 
  18  chr18_66941943     ZGre    A    G        0      0        2 
  18  chr18_66941943     ZHar    A    G        0      0        2 
  18  chr18_66941943   Sample    A    G        0      0        2 
  18  chr18_66953523     AAsi    A    G        1      2        2 
  18  chr18_66953523     AKia    A    G        0      0        2 
  18  chr18_66953523     AOna    A    G        1      2        2 
  18  chr18_66953523     ASom    A    G        0      0        2 
  18  chr18_66953523     HCab    A    G        0      0        2 
  18  chr18_66953523     HPrz    A    G        0      0        2 
  18  chr18_66953523     ZBoe    A    G        0      0        2 
  18  chr18_66953523     ZGre    A    G        0      0        2 
  18  chr18_66953523     ZHar    A    G        0      0        2 
  18  chr18_66953523   Sample    A    G        0      0        2 
  18  chr18_66953572     AAsi    T    C        0      0        2 
  18  chr18_66953572     AKia    T    C        0      0        2 
  18  chr18_66953572     AOna    T    C        0      0        2 
  18  chr18_66953572     ASom    T    C        0      0        2 
  18  chr18_66953572     HCab    T    C        1      2        2 
  18  chr18_66953572     HPrz    T    C        1      2        2 
  18  chr18_66953572     ZBoe    T    C        0      0        2 
  18  chr18_66953572     ZGre    T    C        0      0        2 
  18  chr18_66953572     ZHar    T    C        0      0        2 
  18  chr18_66953572   Sample    T    C        0      0        2 
  18  chr18_66957334     AAsi    G    A        0      0        2 
  18  chr18_66957334     AKia    G    A        0      0        2 
  18  chr18_66957334     AOna    G    A        0      0        2 
  18  chr18_66957334     ASom    G    A        0      0        2 
  18  chr18_66957334     HCab    G    A        1      2        2 
  18  chr18_66957334     HPrz    G    A      0.5      1        2 
  18  chr18_66957334     ZBoe    G    A        0      0        2 
  18  chr18_66957334     ZGre    G    A        0      0        2 
  18  chr18_66957334     ZHar    G    A        0      0        2 
  18  chr18_66957334   Sample    G    A        0      0        2 
  18  chr18_66963094     AAsi    T    C        0      0        2 
  18  chr18_66963094     AKia    T    C        0      0        2 
  18  chr18_66963094     AOna    T    C        0      0        2 
  18  chr18_66963094     ASom    T    C        0      0        2 
  18  chr18_66963094     HCab    T    C        0      0        2 
  18  chr18_66963094     HPrz    T    C        0      0        2 
  18  chr18_66963094     ZBoe    T    C      0.5      1        2 
  18  chr18_66963094     ZGre    T    C        0      0        2 
  18  chr18_66963094     ZHar    T    C        0      0        2 
  18  chr18_66963094   Sample    T    C        0      0        2 
  18  chr18_66972567     AAsi    T    C        0      0        2 
  18  chr18_66972567     AKia    T    C        0      0        2 
  18  chr18_66972567     AOna    T    C        1      2        2 
  18  chr18_66972567     ASom    T    C        0      0        2 
  18  chr18_66972567     HCab    T    C        0      0        2 
  18  chr18_66972567     HPrz    T    C        0      0        2 
  18  chr18_66972567     ZBoe    T    C        0      0        2 
  18  chr18_66972567     ZGre    T    C        0      0        2 
  18  chr18_66972567     ZHar    T    C        0      0        2 
  18  chr18_66972567   Sample    T    C        0      0        2 
  18  chr18_66977965     AAsi    C    G        0      0        2 
  18  chr18_66977965     AKia    C    G        0      0        2 
  18  chr18_66977965     AOna    C    G        0      0        2 
  18  chr18_66977965     ASom    C    G        0      0        2 
  18  chr18_66977965     HCab    C    G        1      2        2 
  18  chr18_66977965     HPrz    C    G        1      2        2 
  18  chr18_66977965     ZBoe    C    G        0      0        2 
  18  chr18_66977965     ZGre    C    G        0      0        2 
  18  chr18_66977965     ZHar    C    G        0      0        2 
  18  chr18_66977965   Sample    C    G        0      0        2 
  18  chr18_66982721     AAsi    G    C        0      0        2 
  18  chr18_66982721     AKia    G    C        0      0        2 
  18  chr18_66982721     AOna    G    C        0      0        2 
  18  chr18_66982721     ASom    G    C        0      0        2 
  18  chr18_66982721     HCab    G    C        0      0        2 
  18  chr18_66982721     HPrz    G    C        0      0        2 
  18  chr18_66982721     ZBoe    G    C      0.5      1        2 
  18  chr18_66982721     ZGre    G    C        0      0        2 
  18  chr18_66982721     ZHar    G    C        0      0        2 
  18  chr18_66982721   Sample    G    C        0      0        2 
  18  chr18_66984121     AAsi    T    C        0      0        2 
  18  chr18_66984121     AKia    T    C        0      0        2 
  18  chr18_66984121     AOna    T    C        0      0        2 
  18  chr18_66984121     ASom    T    C        0      0        2 
  18  chr18_66984121     HCab    T    C        0      0        2 
  18  chr18_66984121     HPrz    T    C        0      0        2 
  18  chr18_66984121     ZBoe    T    C        0      0        2 
  18  chr18_66984121     ZGre    T    C      0.5      1        2 
  18  chr18_66984121     ZHar    T    C        0      0        2 
  18  chr18_66984121   Sample    T    C        0      0        2 
  18  chr18_67000709     AAsi    A    G        0      0        2 
  18  chr18_67000709     AKia    A    G      0.5      1        2 
  18  chr18_67000709     AOna    A    G        0      0        2 
  18  chr18_67000709     ASom    A    G        0      0        2 
  18  chr18_67000709     HCab    A    G        0      0        2 
  18  chr18_67000709     HPrz    A    G        0      0        2 
  18  chr18_67000709     ZBoe    A    G        0      0        2 
  18  chr18_67000709     ZGre    A    G        0      0        2 
  18  chr18_67000709     ZHar    A    G        0      0        2 
  18  chr18_67000709   Sample    A    G        0      0        2 
  18  chr18_67003657     AAsi    C    G        0      0        2 
  18  chr18_67003657     AKia    C    G        0      0        2 
  18  chr18_67003657     AOna    C    G        0      0        2 
  18  chr18_67003657     ASom    C    G        0      0        2 
  18  chr18_67003657     HCab    C    G        0      0        2 
  18  chr18_67003657     HPrz    C    G        0      0        2 
  18  chr18_67003657     ZBoe    C    G      0.5      1        2 
  18  chr18_67003657     ZGre    C    G        0      0        2 
  18  chr18_67003657     ZHar    C    G        0      0        2 
  18  chr18_67003657   Sample    C    G        0      0        2 
  18  chr18_67015996     AAsi    A    T        0      0        2 
  18  chr18_67015996     AKia    A    T        0      0        2 
  18  chr18_67015996     AOna    A    T        1      2        2 
  18  chr18_67015996     ASom    A    T        0      0        2 
  18  chr18_67015996     HCab    A    T        0      0        2 
  18  chr18_67015996     HPrz    A    T        0      0        2 
  18  chr18_67015996     ZBoe    A    T        0      0        2 
  18  chr18_67015996     ZGre    A    T        0      0        2 
  18  chr18_67015996     ZHar    A    T        0      0        2 
  18  chr18_67015996   Sample    A    T        0      0        2 
  18  chr18_67030398     AAsi    G    C        0      0        2 
  18  chr18_67030398     AKia    G    C        0      0        2 
  18  chr18_67030398     AOna    G    C        0      0        2 
  18  chr18_67030398     ASom    G    C        0      0        2 
  18  chr18_67030398     HCab    G    C        1      2        2 
  18  chr18_67030398     HPrz    G    C        1      2        2 
  18  chr18_67030398     ZBoe    G    C        0      0        2 
  18  chr18_67030398     ZGre    G    C        0      0        2 
  18  chr18_67030398     ZHar    G    C        0      0        2 
  18  chr18_67030398   Sample    G    C        0      0        2 
  18  chr18_67032191     AAsi    A    G        0      0        2 
  18  chr18_67032191     AKia    A    G        0      0        2 
  18  chr18_67032191     AOna    A    G        0      0        2 
  18  chr18_67032191     ASom    A    G        0      0        2 
  18  chr18_67032191     HCab    A    G        0      0        2 
  18  chr18_67032191     HPrz    A    G        0      0        2 
  18  chr18_67032191     ZBoe    A    G        0      0        2 
  18  chr18_67032191     ZGre    A    G        0      0        2 
  18  chr18_67032191     ZHar    A    G        1      2        2 
  18  chr18_67032191   Sample    A    G        0      0        2 
  18  chr18_67034064     AAsi    C    G        0      0        2 
  18  chr18_67034064     AKia    C    G        0      0        2 
  18  chr18_67034064     AOna    C    G        0      0        2 
  18  chr18_67034064     ASom    C    G        0      0        2 
  18  chr18_67034064     HCab    C    G        0      0        2 
  18  chr18_67034064     HPrz    C    G        0      0        2 
  18  chr18_67034064     ZBoe    C    G        0      0        2 
  18  chr18_67034064     ZGre    C    G      0.5      1        2 
  18  chr18_67034064     ZHar    C    G        0      0        2 
  18  chr18_67034064   Sample    C    G        0      0        2 
  18  chr18_67035944     AAsi    C    G        0      0        2 
  18  chr18_67035944     AKia    C    G        0      0        2 
  18  chr18_67035944     AOna    C    G        0      0        2 
  18  chr18_67035944     ASom    C    G      0.5      1        2 
  18  chr18_67035944     HCab    C    G        0      0        2 
  18  chr18_67035944     HPrz    C    G        0      0        2 
  18  chr18_67035944     ZBoe    C    G        0      0        2 
  18  chr18_67035944     ZGre    C    G        0      0        2 
  18  chr18_67035944     ZHar    C    G        0      0        2 
  18  chr18_67035944   Sample    C    G        0      0        2 
  18  chr18_67038833     AAsi    C    A        0      0        2 
  18  chr18_67038833     AKia    C    A        0      0        2 
  18  chr18_67038833     AOna    C    A        1      2        2 
  18  chr18_67038833     ASom    C    A        0      0        2 
  18  chr18_67038833     HCab    C    A        1      2        2 
  18  chr18_67038833     HPrz    C    A        1      2        2 
  18  chr18_67038833     ZBoe    C    A        0      0        2 
  18  chr18_67038833     ZGre    C    A        0      0        2 
  18  chr18_67038833     ZHar    C    A        0      0        2 
  18  chr18_67038833   Sample    C    A        0      0        2 
  18  chr18_67044892     AAsi    A    T        0      0        2 
  18  chr18_67044892     AKia    A    T        0      0        2 
  18  chr18_67044892     AOna    A    T        0      0        2 
  18  chr18_67044892     ASom    A    T        0      0        2 
  18  chr18_67044892     HCab    A    T        0      0        2 
  18  chr18_67044892     HPrz    A    T        0      0        2 
  18  chr18_67044892     ZBoe    A    T        0      0        2 
  18  chr18_67044892     ZGre    A    T        0      0        2 
  18  chr18_67044892     ZHar    A    T      0.5      1        2 
  18  chr18_67044892   Sample    A    T        0      0        2 
  18  chr18_67058388     AAsi    A    G        0      0        2 
  18  chr18_67058388     AKia    A    G        0      0        2 
  18  chr18_67058388     AOna    A    G        0      0        2 
  18  chr18_67058388     ASom    A    G        0      0        2 
  18  chr18_67058388     HCab    A    G        0      0        2 
  18  chr18_67058388     HPrz    A    G        0      0        2 
  18  chr18_67058388     ZBoe    A    G        0      0        2 
  18  chr18_67058388     ZGre    A    G      0.5      1        2 
  18  chr18_67058388     ZHar    A    G        0      0        2 
  18  chr18_67058388   Sample    A    G        0      0        2 
  18  chr18_67058928     AAsi    C    G        0      0        2 
  18  chr18_67058928     AKia    C    G        0      0        2 
  18  chr18_67058928     AOna    C    G        0      0        2 
  18  chr18_67058928     ASom    C    G        0      0        2 
  18  chr18_67058928     HCab    C    G        1      2        2 
  18  chr18_67058928     HPrz    C    G        1      2        2 
  18  chr18_67058928     ZBoe    C    G        0      0        2 
  18  chr18_67058928     ZGre    C    G        0      0        2 
  18  chr18_67058928     ZHar    C    G        0      0        2 
  18  chr18_67058928   Sample    C    G        0      0        2 
  18  chr18_67076667     AAsi    C    T        0      0        2 
  18  chr18_67076667     AKia    C    T        0      0        2 
  18  chr18_67076667     AOna    C    T        0      0        2 
  18  chr18_67076667     ASom    C    T        0      0        2 
  18  chr18_67076667     HCab    C    T        0      0        2 
  18  chr18_67076667     HPrz    C    T        0      0        2 
  18  chr18_67076667     ZBoe    C    T        0      0        2 
  18  chr18_67076667     ZGre    C    T      0.5      1        2 
  18  chr18_67076667     ZHar    C    T        0      0        2 
  18  chr18_67076667   Sample    C    T        0      0        2 
  18  chr18_67077961     AAsi    C    T        0      0        2 
  18  chr18_67077961     AKia    C    T        0      0        2 
  18  chr18_67077961     AOna    C    T        1      2        2 
  18  chr18_67077961     ASom    C    T        0      0        2 
  18  chr18_67077961     HCab    C    T        0      0        2 
  18  chr18_67077961     HPrz    C    T        0      0        2 
  18  chr18_67077961     ZBoe    C    T        0      0        2 
  18  chr18_67077961     ZGre    C    T        0      0        2 
  18  chr18_67077961     ZHar    C    T        0      0        2 
  18  chr18_67077961   Sample    C    T        0      0        2 
  18  chr18_67079520     AAsi    G    T        0      0        2 
  18  chr18_67079520     AKia    G    T        0      0        2 
  18  chr18_67079520     AOna    G    T        0      0        2 
  18  chr18_67079520     ASom    G    T        0      0        2 
  18  chr18_67079520     HCab    G    T        1      2        2 
  18  chr18_67079520     HPrz    G    T      0.5      1        2 
  18  chr18_67079520     ZBoe    G    T        0      0        2 
  18  chr18_67079520     ZGre    G    T        0      0        2 
  18  chr18_67079520     ZHar    G    T        0      0        2 
  18  chr18_67079520   Sample    G    T        0      0        2 
  18  chr18_67085501     AAsi    A    G        0      0        2 
  18  chr18_67085501     AKia    A    G        0      0        2 
  18  chr18_67085501     AOna    A    G        0      0        2 
  18  chr18_67085501     ASom    A    G        0      0        2 
  18  chr18_67085501     HCab    A    G        1      2        2 
  18  chr18_67085501     HPrz    A    G      0.5      1        2 
  18  chr18_67085501     ZBoe    A    G        0      0        2 
  18  chr18_67085501     ZGre    A    G        0      0        2 
  18  chr18_67085501     ZHar    A    G        0      0        2 
  18  chr18_67085501   Sample    A    G        0      0        2 
  18  chr18_67086730     AAsi    T    C        0      0        2 
  18  chr18_67086730     AKia    T    C        0      0        2 
  18  chr18_67086730     AOna    T    C        0      0        2 
  18  chr18_67086730     ASom    T    C        0      0        2 
  18  chr18_67086730     HCab    T    C        0      0        2 
  18  chr18_67086730     HPrz    T    C        0      0        2 
  18  chr18_67086730     ZBoe    T    C      0.5      1        2 
  18  chr18_67086730     ZGre    T    C        0      0        2 
  18  chr18_67086730     ZHar    T    C        0      0        2 
  18  chr18_67086730   Sample    T    C        0      0        2 
  18  chr18_67089016     AAsi    T    C        0      0        2 
  18  chr18_67089016     AKia    T    C        0      0        2 
  18  chr18_67089016     AOna    T    C        0      0        2 
  18  chr18_67089016     ASom    T    C        0      0        2 
  18  chr18_67089016     HCab    T    C        1      2        2 
  18  chr18_67089016     HPrz    T    C        0      0        2 
  18  chr18_67089016     ZBoe    T    C        0      0        2 
  18  chr18_67089016     ZGre    T    C        0      0        2 
  18  chr18_67089016     ZHar    T    C        0      0        2 
  18  chr18_67089016   Sample    T    C        0      0        2 
  18  chr18_67093050     AAsi    T    A        0      0        2 
  18  chr18_67093050     AKia    T    A        0      0        2 
  18  chr18_67093050     AOna    T    A        0      0        2 
  18  chr18_67093050     ASom    T    A        0      0        2 
  18  chr18_67093050     HCab    T    A        0      0        2 
  18  chr18_67093050     HPrz    T    A        0      0        2 
  18  chr18_67093050     ZBoe    T    A        0      0        2 
  18  chr18_67093050     ZGre    T    A      0.5      1        2 
  18  chr18_67093050     ZHar    T    A        0      0        2 
  18  chr18_67093050   Sample    T    A        0      0        2 
  18  chr18_67099903     AAsi    A    C        0      0        2 
  18  chr18_67099903     AKia    A    C        0      0        2 
  18  chr18_67099903     AOna    A    C        0      0        2 
  18  chr18_67099903     ASom    A    C        0      0        2 
  18  chr18_67099903     HCab    A    C        0      0        2 
  18  chr18_67099903     HPrz    A    C        0      0        2 
  18  chr18_67099903     ZBoe    A    C        1      2        2 
  18  chr18_67099903     ZGre    A    C        0      0        2 
  18  chr18_67099903     ZHar    A    C        0      0        2 
  18  chr18_67099903   Sample    A    C        0      0        2 
  18  chr18_67100351     AAsi    G    A        0      0        2 
  18  chr18_67100351     AKia    G    A        0      0        2 
  18  chr18_67100351     AOna    G    A        1      2        2 
  18  chr18_67100351     ASom    G    A        0      0        2 
  18  chr18_67100351     HCab    G    A        0      0        2 
  18  chr18_67100351     HPrz    G    A        0      0        2 
  18  chr18_67100351     ZBoe    G    A        0      0        2 
  18  chr18_67100351     ZGre    G    A        0      0        2 
  18  chr18_67100351     ZHar    G    A        0      0        2 
  18  chr18_67100351   Sample    G    A        0      0        2 
  18  chr18_67100922     AAsi    A    T        0      0        2 
  18  chr18_67100922     AKia    A    T        0      0        2 
  18  chr18_67100922     AOna    A    T        0      0        2 
  18  chr18_67100922     ASom    A    T        0      0        2 
  18  chr18_67100922     HCab    A    T        0      0        2 
  18  chr18_67100922     HPrz    A    T        0      0        2 
  18  chr18_67100922     ZBoe    A    T        1      2        2 
  18  chr18_67100922     ZGre    A    T        0      0        2 
  18  chr18_67100922     ZHar    A    T        0      0        2 
  18  chr18_67100922   Sample    A    T        0      0        2 
  18  chr18_67101413     AAsi    G    T        0      0        2 
  18  chr18_67101413     AKia    G    T        0      0        2 
  18  chr18_67101413     AOna    G    T        0      0        2 
  18  chr18_67101413     ASom    G    T        0      0        2 
  18  chr18_67101413     HCab    G    T        1      2        2 
  18  chr18_67101413     HPrz    G    T        1      2        2 
  18  chr18_67101413     ZBoe    G    T        0      0        2 
  18  chr18_67101413     ZGre    G    T        0      0        2 
  18  chr18_67101413     ZHar    G    T        0      0        2 
  18  chr18_67101413   Sample    G    T        0      0        2 
  18  chr18_67106607     AAsi    T    C        0      0        2 
  18  chr18_67106607     AKia    T    C        0      0        2 
  18  chr18_67106607     AOna    T    C        0      0        2 
  18  chr18_67106607     ASom    T    C        0      0        2 
  18  chr18_67106607     HCab    T    C        0      0        2 
  18  chr18_67106607     HPrz    T    C        0      0        2 
  18  chr18_67106607     ZBoe    T    C        0      0        2 
  18  chr18_67106607     ZGre    T    C        1      2        2 
  18  chr18_67106607     ZHar    T    C        1      2        2 
  18  chr18_67106607   Sample    T    C        0      0        2 
  18  chr18_67109031     AAsi    A    G        0      0        2 
  18  chr18_67109031     AKia    A    G        0      0        2 
  18  chr18_67109031     AOna    A    G        1      2        2 
  18  chr18_67109031     ASom    A    G        0      0        2 
  18  chr18_67109031     HCab    A    G        0      0        2 
  18  chr18_67109031     HPrz    A    G        0      0        2 
  18  chr18_67109031     ZBoe    A    G        0      0        2 
  18  chr18_67109031     ZGre    A    G        0      0        2 
  18  chr18_67109031     ZHar    A    G        0      0        2 
  18  chr18_67109031   Sample    A    G        0      0        2 
  18  chr18_67114499     AAsi    A    C        0      0        2 
  18  chr18_67114499     AKia    A    C        0      0        2 
  18  chr18_67114499     AOna    A    C        0      0        2 
  18  chr18_67114499     ASom    A    C        0      0        2 
  18  chr18_67114499     HCab    A    C        0      0        2 
  18  chr18_67114499     HPrz    A    C        0      0        2 
  18  chr18_67114499     ZBoe    A    C        0      0        2 
  18  chr18_67114499     ZGre    A    C      0.5      1        2 
  18  chr18_67114499     ZHar    A    C        0      0        2 
  18  chr18_67114499   Sample    A    C        0      0        2 
  18  chr18_67117835     AAsi    C    T        0      0        2 
  18  chr18_67117835     AKia    C    T        0      0        2 
  18  chr18_67117835     AOna    C    T        0      0        2 
  18  chr18_67117835     ASom    C    T        0      0        2 
  18  chr18_67117835     HCab    C    T        0      0        2 
  18  chr18_67117835     HPrz    C    T        0      0        2 
  18  chr18_67117835     ZBoe    C    T        1      2        2 
  18  chr18_67117835     ZGre    C    T        0      0        2 
  18  chr18_67117835     ZHar    C    T        0      0        2 
  18  chr18_67117835   Sample    C    T        0      0        2 
  18  chr18_67119409     AAsi    A    G        1      2        2 
  18  chr18_67119409     AKia    A    G        1      2        2 
  18  chr18_67119409     AOna    A    G        1      2        2 
  18  chr18_67119409     ASom    A    G        1      2        2 
  18  chr18_67119409     HCab    A    G        0      0        2 
  18  chr18_67119409     HPrz    A    G        0      0        2 
  18  chr18_67119409     ZBoe    A    G        0      0        2 
  18  chr18_67119409     ZGre    A    G        0      0        2 
  18  chr18_67119409     ZHar    A    G        0      0        2 
  18  chr18_67119409   Sample    A    G        1      2        2 
  18  chr18_67120326     AAsi    A    G        0      0        2 
  18  chr18_67120326     AKia    A    G        0      0        2 
  18  chr18_67120326     AOna    A    G        1      2        2 
  18  chr18_67120326     ASom    A    G        0      0        2 
  18  chr18_67120326     HCab    A    G        0      0        2 
  18  chr18_67120326     HPrz    A    G        0      0        2 
  18  chr18_67120326     ZBoe    A    G        0      0        2 
  18  chr18_67120326     ZGre    A    G        0      0        2 
  18  chr18_67120326     ZHar    A    G        0      0        2 
  18  chr18_67120326   Sample    A    G        0      0        2 
  18  chr18_67123616     AAsi    A    G        1      2        2 
  18  chr18_67123616     AKia    A    G        0      0        2 
  18  chr18_67123616     AOna    A    G        0      0        2 
  18  chr18_67123616     ASom    A    G        1      2        2 
  18  chr18_67123616     HCab    A    G        0      0        2 
  18  chr18_67123616     HPrz    A    G        0      0        2 
  18  chr18_67123616     ZBoe    A    G        0      0        2 
  18  chr18_67123616     ZGre    A    G        0      0        2 
  18  chr18_67123616     ZHar    A    G        0      0        2 
  18  chr18_67123616   Sample    A    G        1      2        2 
  18  chr18_67135214     AAsi    C    T        0      0        2 
  18  chr18_67135214     AKia    C    T      0.5      1        2 
  18  chr18_67135214     AOna    C    T        0      0        2 
  18  chr18_67135214     ASom    C    T        0      0        2 
  18  chr18_67135214     HCab    C    T        0      0        2 
  18  chr18_67135214     HPrz    C    T        0      0        2 
  18  chr18_67135214     ZBoe    C    T        0      0        2 
  18  chr18_67135214     ZGre    C    T        0      0        2 
  18  chr18_67135214     ZHar    C    T        0      0        2 
  18  chr18_67135214   Sample    C    T        0      0        2 
  18  chr18_67141237     AAsi    G    A        0      0        2 
  18  chr18_67141237     AKia    G    A        0      0        2 
  18  chr18_67141237     AOna    G    A        0      0        2 
  18  chr18_67141237     ASom    G    A        0      0        2 
  18  chr18_67141237     HCab    G    A        1      2        2 
  18  chr18_67141237     HPrz    G    A        1      2        2 
  18  chr18_67141237     ZBoe    G    A        0      0        2 
  18  chr18_67141237     ZGre    G    A        0      0        2 
  18  chr18_67141237     ZHar    G    A        0      0        2 
  18  chr18_67141237   Sample    G    A        0      0        2 
  18  chr18_67144841     AAsi    C    A        0      0        2 
  18  chr18_67144841     AKia    C    A        0      0        2 
  18  chr18_67144841     AOna    C    A        0      0        2 
  18  chr18_67144841     ASom    C    A        0      0        2 
  18  chr18_67144841     HCab    C    A        0      0        2 
  18  chr18_67144841     HPrz    C    A        0      0        2 
  18  chr18_67144841     ZBoe    C    A        0      0        2 
  18  chr18_67144841     ZGre    C    A        0      0        2 
  18  chr18_67144841     ZHar    C    A      0.5      1        2 
  18  chr18_67144841   Sample    C    A        0      0        2 
  18  chr18_67147672     AAsi    T    C        0      0        2 
  18  chr18_67147672     AKia    T    C        0      0        2 
  18  chr18_67147672     AOna    T    C        0      0        2 
  18  chr18_67147672     ASom    T    C        0      0        2 
  18  chr18_67147672     HCab    T    C        0      0        2 
  18  chr18_67147672     HPrz    T    C        0      0        2 
  18  chr18_67147672     ZBoe    T    C      0.5      1        2 
  18  chr18_67147672     ZGre    T    C        0      0        2 
  18  chr18_67147672     ZHar    T    C        0      0        2 
  18  chr18_67147672   Sample    T    C        0      0        2 
  18  chr18_67152134     AAsi    G    C        0      0        2 
  18  chr18_67152134     AKia    G    C        0      0        2 
  18  chr18_67152134     AOna    G    C        0      0        2 
  18  chr18_67152134     ASom    G    C        0      0        2 
  18  chr18_67152134     HCab    G    C        0      0        2 
  18  chr18_67152134     HPrz    G    C        0      0        2 
  18  chr18_67152134     ZBoe    G    C      0.5      1        2 
  18  chr18_67152134     ZGre    G    C        1      2        2 
  18  chr18_67152134     ZHar    G    C        0      0        2 
  18  chr18_67152134   Sample    G    C        0      0        2 
  18  chr18_67155922     AAsi    A    G        0      0        2 
  18  chr18_67155922     AKia    A    G      0.5      1        2 
  18  chr18_67155922     AOna    A    G        0      0        2 
  18  chr18_67155922     ASom    A    G        0      0        2 
  18  chr18_67155922     HCab    A    G        0      0        2 
  18  chr18_67155922     HPrz    A    G        0      0        2 
  18  chr18_67155922     ZBoe    A    G        0      0        2 
  18  chr18_67155922     ZGre    A    G        0      0        2 
  18  chr18_67155922     ZHar    A    G        0      0        2 
  18  chr18_67155922   Sample    A    G        0      0        2 
  18  chr18_67156559     AAsi    C    T        1      2        2 
  18  chr18_67156559     AKia    C    T        0      0        2 
  18  chr18_67156559     AOna    C    T        0      0        2 
  18  chr18_67156559     ASom    C    T        1      2        2 
  18  chr18_67156559     HCab    C    T        0      0        2 
  18  chr18_67156559     HPrz    C    T        0      0        2 
  18  chr18_67156559     ZBoe    C    T        0      0        2 
  18  chr18_67156559     ZGre    C    T        0      0        2 
  18  chr18_67156559     ZHar    C    T        0      0        2 
  18  chr18_67156559   Sample    C    T        1      2        2 
  18  chr18_67160392     AAsi    C    G        0      0        2 
  18  chr18_67160392     AKia    C    G        0      0        2 
  18  chr18_67160392     AOna    C    G        0      0        2 
  18  chr18_67160392     ASom    C    G        0      0        2 
  18  chr18_67160392     HCab    C    G        1      2        2 
  18  chr18_67160392     HPrz    C    G        1      2        2 
  18  chr18_67160392     ZBoe    C    G        0      0        2 
  18  chr18_67160392     ZGre    C    G        0      0        2 
  18  chr18_67160392     ZHar    C    G        0      0        2 
  18  chr18_67160392   Sample    C    G        0      0        2 
  18  chr18_67176615     AAsi    G    A        0      0        2 
  18  chr18_67176615     AKia    G    A        0      0        2 
  18  chr18_67176615     AOna    G    A        0      0        2 
  18  chr18_67176615     ASom    G    A        0      0        2 
  18  chr18_67176615     HCab    G    A        0      0        2 
  18  chr18_67176615     HPrz    G    A        0      0        2 
  18  chr18_67176615     ZBoe    G    A        0      0        2 
  18  chr18_67176615     ZGre    G    A      0.5      1        2 
  18  chr18_67176615     ZHar    G    A        0      0        2 
  18  chr18_67176615   Sample    G    A        0      0        2 
  18  chr18_67181991     AAsi    T    C        0      0        2 
  18  chr18_67181991     AKia    T    C        0      0        2 
  18  chr18_67181991     AOna    T    C        0      0        2 
  18  chr18_67181991     ASom    T    C        0      0        2 
  18  chr18_67181991     HCab    T    C        0      0        2 
  18  chr18_67181991     HPrz    T    C        0      0        2 
  18  chr18_67181991     ZBoe    T    C      0.5      1        2 
  18  chr18_67181991     ZGre    T    C        0      0        2 
  18  chr18_67181991     ZHar    T    C        0      0        2 
  18  chr18_67181991   Sample    T    C        0      0        2 
  18  chr18_67185147     AAsi    T    C        0      0        2 
  18  chr18_67185147     AKia    T    C        0      0        2 
  18  chr18_67185147     AOna    T    C        0      0        2 
  18  chr18_67185147     ASom    T    C        0      0        2 
  18  chr18_67185147     HCab    T    C        0      0        2 
  18  chr18_67185147     HPrz    T    C        0      0        2 
  18  chr18_67185147     ZBoe    T    C        0      0        2 
  18  chr18_67185147     ZGre    T    C        0      0        2 
  18  chr18_67185147     ZHar    T    C        1      2        2 
  18  chr18_67185147   Sample    T    C        0      0        2 
  18  chr18_67188080     AAsi    A    G        0      0        2 
  18  chr18_67188080     AKia    A    G        0      0        2 
  18  chr18_67188080     AOna    A    G        0      0        2 
  18  chr18_67188080     ASom    A    G        0      0        2 
  18  chr18_67188080     HCab    A    G        0      0        2 
  18  chr18_67188080     HPrz    A    G        0      0        2 
  18  chr18_67188080     ZBoe    A    G      0.5      1        2 
  18  chr18_67188080     ZGre    A    G        0      0        2 
  18  chr18_67188080     ZHar    A    G        0      0        2 
  18  chr18_67188080   Sample    A    G        0      0        2 
  18  chr18_67189738     AAsi    A    G        0      0        2 
  18  chr18_67189738     AKia    A    G        0      0        2 
  18  chr18_67189738     AOna    A    G        0      0        2 
  18  chr18_67189738     ASom    A    G        0      0        2 
  18  chr18_67189738     HCab    A    G        0      0        2 
  18  chr18_67189738     HPrz    A    G        0      0        2 
  18  chr18_67189738     ZBoe    A    G        0      0        2 
  18  chr18_67189738     ZGre    A    G        0      0        2 
  18  chr18_67189738     ZHar    A    G        1      2        2 
  18  chr18_67189738   Sample    A    G        0      0        2 
  18  chr18_67193324     AAsi    C    T        0      0        2 
  18  chr18_67193324     AKia    C    T        0      0        2 
  18  chr18_67193324     AOna    C    T        0      0        2 
  18  chr18_67193324     ASom    C    T        0      0        2 
  18  chr18_67193324     HCab    C    T        1      2        2 
  18  chr18_67193324     HPrz    C    T        1      2        2 
  18  chr18_67193324     ZBoe    C    T        0      0        2 
  18  chr18_67193324     ZGre    C    T        0      0        2 
  18  chr18_67193324     ZHar    C    T        0      0        2 
  18  chr18_67193324   Sample    C    T        0      0        2 
  18  chr18_67200627     AAsi    A    G        0      0        2 
  18  chr18_67200627     AKia    A    G        0      0        2 
  18  chr18_67200627     AOna    A    G        0      0        2 
  18  chr18_67200627     ASom    A    G        0      0        2 
  18  chr18_67200627     HCab    A    G        1      2        2 
  18  chr18_67200627     HPrz    A    G        1      2        2 
  18  chr18_67200627     ZBoe    A    G        0      0        2 
  18  chr18_67200627     ZGre    A    G        0      0        2 
  18  chr18_67200627     ZHar    A    G        0      0        2 
  18  chr18_67200627   Sample    A    G        0      0        2 
  18  chr18_67219298     AAsi    T    C        0      0        2 
  18  chr18_67219298     AKia    T    C        0      0        2 
  18  chr18_67219298     AOna    T    C        0      0        2 
  18  chr18_67219298     ASom    T    C        0      0        2 
  18  chr18_67219298     HCab    T    C        1      2        2 
  18  chr18_67219298     HPrz    T    C        1      2        2 
  18  chr18_67219298     ZBoe    T    C        0      0        2 
  18  chr18_67219298     ZGre    T    C        0      0        2 
  18  chr18_67219298     ZHar    T    C        0      0        2 
  18  chr18_67219298   Sample    T    C        0      0        2 
  18  chr18_67220260     AAsi    G    T        0      0        2 
  18  chr18_67220260     AKia    G    T        0      0        2 
  18  chr18_67220260     AOna    G    T        0      0        2 
  18  chr18_67220260     ASom    G    T        0      0        2 
  18  chr18_67220260     HCab    G    T        0      0        2 
  18  chr18_67220260     HPrz    G    T        0      0        2 
  18  chr18_67220260     ZBoe    G    T        0      0        2 
  18  chr18_67220260     ZGre    G    T        1      2        2 
  18  chr18_67220260     ZHar    G    T        0      0        2 
  18  chr18_67220260   Sample    G    T        0      0        2 
  18  chr18_67221779     AAsi    T    G        0      0        2 
  18  chr18_67221779     AKia    T    G        0      0        2 
  18  chr18_67221779     AOna    T    G        0      0        2 
  18  chr18_67221779     ASom    T    G        0      0        2 
  18  chr18_67221779     HCab    T    G        1      2        2 
  18  chr18_67221779     HPrz    T    G        1      2        2 
  18  chr18_67221779     ZBoe    T    G        0      0        2 
  18  chr18_67221779     ZGre    T    G        0      0        2 
  18  chr18_67221779     ZHar    T    G        0      0        2 
  18  chr18_67221779   Sample    T    G        0      0        2 
  18  chr18_67231813     AAsi    G    A        0      0        2 
  18  chr18_67231813     AKia    G    A        0      0        2 
  18  chr18_67231813     AOna    G    A        0      0        2 
  18  chr18_67231813     ASom    G    A        0      0        2 
  18  chr18_67231813     HCab    G    A        0      0        2 
  18  chr18_67231813     HPrz    G    A        0      0        2 
  18  chr18_67231813     ZBoe    G    A      0.5      1        2 
  18  chr18_67231813     ZGre    G    A        0      0        2 
  18  chr18_67231813     ZHar    G    A        0      0        2 
  18  chr18_67231813   Sample    G    A        0      0        2 
  18  chr18_67238580     AAsi    T    C        0      0        2 
  18  chr18_67238580     AKia    T    C      0.5      1        2 
  18  chr18_67238580     AOna    T    C        1      2        2 
  18  chr18_67238580     ASom    T    C        0      0        2 
  18  chr18_67238580     HCab    T    C        0      0        2 
  18  chr18_67238580     HPrz    T    C        0      0        2 
  18  chr18_67238580     ZBoe    T    C        0      0        2 
  18  chr18_67238580     ZGre    T    C        0      0        2 
  18  chr18_67238580     ZHar    T    C        0      0        2 
  18  chr18_67238580   Sample    T    C        0      0        2 
  18  chr18_67249248     AAsi    T    C        0      0        2 
  18  chr18_67249248     AKia    T    C        0      0        2 
  18  chr18_67249248     AOna    T    C        0      0        2 
  18  chr18_67249248     ASom    T    C        0      0        2 
  18  chr18_67249248     HCab    T    C        1      2        2 
  18  chr18_67249248     HPrz    T    C        1      2        2 
  18  chr18_67249248     ZBoe    T    C        0      0        2 
  18  chr18_67249248     ZGre    T    C        0      0        2 
  18  chr18_67249248     ZHar    T    C        0      0        2 
  18  chr18_67249248   Sample    T    C        0      0        2 
  18  chr18_67270344     AAsi    G    A        0      0        2 
  18  chr18_67270344     AKia    G    A        0      0        2 
  18  chr18_67270344     AOna    G    A        0      0        2 
  18  chr18_67270344     ASom    G    A        0      0        2 
  18  chr18_67270344     HCab    G    A        0      0        2 
  18  chr18_67270344     HPrz    G    A        0      0        2 
  18  chr18_67270344     ZBoe    G    A      0.5      1        2 
  18  chr18_67270344     ZGre    G    A        0      0        2 
  18  chr18_67270344     ZHar    G    A        0      0        2 
  18  chr18_67270344   Sample    G    A        0      0        2 
  18  chr18_67274011     AAsi    A    C        0      0        2 
  18  chr18_67274011     AKia    A    C      0.5      1        2 
  18  chr18_67274011     AOna    A    C        0      0        2 
  18  chr18_67274011     ASom    A    C        0      0        2 
  18  chr18_67274011     HCab    A    C        0      0        2 
  18  chr18_67274011     HPrz    A    C        0      0        2 
  18  chr18_67274011     ZBoe    A    C        0      0        2 
  18  chr18_67274011     ZGre    A    C        0      0        2 
  18  chr18_67274011     ZHar    A    C        0      0        2 
  18  chr18_67274011   Sample    A    C        0      0        2 
  18  chr18_67275379     AAsi    C    G        0      0        2 
  18  chr18_67275379     AKia    C    G        0      0        2 
  18  chr18_67275379     AOna    C    G        0      0        2 
  18  chr18_67275379     ASom    C    G        0      0        2 
  18  chr18_67275379     HCab    C    G        1      2        2 
  18  chr18_67275379     HPrz    C    G        1      2        2 
  18  chr18_67275379     ZBoe    C    G        0      0        2 
  18  chr18_67275379     ZGre    C    G        0      0        2 
  18  chr18_67275379     ZHar    C    G        0      0        2 
  18  chr18_67275379   Sample    C    G        0      0        2 
  18  chr18_67276616     AAsi    G    A        0      0        2 
  18  chr18_67276616     AKia    G    A        0      0        2 
  18  chr18_67276616     AOna    G    A        1      2        2 
  18  chr18_67276616     ASom    G    A        0      0        2 
  18  chr18_67276616     HCab    G    A        0      0        2 
  18  chr18_67276616     HPrz    G    A        0      0        2 
  18  chr18_67276616     ZBoe    G    A        0      0        2 
  18  chr18_67276616     ZGre    G    A        0      0        2 
  18  chr18_67276616     ZHar    G    A        0      0        2 
  18  chr18_67276616   Sample    G    A        0      0        2 
  18  chr18_67277096     AAsi    G    C        0      0        2 
  18  chr18_67277096     AKia    G    C      0.5      1        2 
  18  chr18_67277096     AOna    G    C        0      0        2 
  18  chr18_67277096     ASom    G    C        0      0        2 
  18  chr18_67277096     HCab    G    C        0      0        2 
  18  chr18_67277096     HPrz    G    C        0      0        2 
  18  chr18_67277096     ZBoe    G    C        0      0        2 
  18  chr18_67277096     ZGre    G    C        0      0        2 
  18  chr18_67277096     ZHar    G    C        0      0        2 
  18  chr18_67277096   Sample    G    C        0      0        2 
  18  chr18_67281153     AAsi    C    T        0      0        2 
  18  chr18_67281153     AKia    C    T        0      0        2 
  18  chr18_67281153     AOna    C    T        1      2        2 
  18  chr18_67281153     ASom    C    T        0      0        2 
  18  chr18_67281153     HCab    C    T        0      0        2 
  18  chr18_67281153     HPrz    C    T        0      0        2 
  18  chr18_67281153     ZBoe    C    T        0      0        2 
  18  chr18_67281153     ZGre    C    T        0      0        2 
  18  chr18_67281153     ZHar    C    T        0      0        2 
  18  chr18_67281153   Sample    C    T        0      0        2 
  18  chr18_67282569     AAsi    A    G        0      0        2 
  18  chr18_67282569     AKia    A    G        0      0        2 
  18  chr18_67282569     AOna    A    G        0      0        2 
  18  chr18_67282569     ASom    A    G        0      0        2 
  18  chr18_67282569     HCab    A    G        0      0        2 
  18  chr18_67282569     HPrz    A    G      0.5      1        2 
  18  chr18_67282569     ZBoe    A    G        0      0        2 
  18  chr18_67282569     ZGre    A    G        0      0        2 
  18  chr18_67282569     ZHar    A    G        0      0        2 
  18  chr18_67282569   Sample    A    G        0      0        2 
  18  chr18_67298750     AAsi    C    A        1      2        2 
  18  chr18_67298750     AKia    C    A        0      0        2 
  18  chr18_67298750     AOna    C    A        0      0        2 
  18  chr18_67298750     ASom    C    A        0      0        2 
  18  chr18_67298750     HCab    C    A        0      0        2 
  18  chr18_67298750     HPrz    C    A        0      0        2 
  18  chr18_67298750     ZBoe    C    A        0      0        2 
  18  chr18_67298750     ZGre    C    A        0      0        2 
  18  chr18_67298750     ZHar    C    A        0      0        2 
  18  chr18_67298750   Sample    C    A        1      2        2 
  18  chr18_67303025     AAsi    A    G        0      0        2 
  18  chr18_67303025     AKia    A    G        0      0        2 
  18  chr18_67303025     AOna    A    G        0      0        2 
  18  chr18_67303025     ASom    A    G        0      0        2 
  18  chr18_67303025     HCab    A    G        1      2        2 
  18  chr18_67303025     HPrz    A    G        1      2        2 
  18  chr18_67303025     ZBoe    A    G        0      0        2 
  18  chr18_67303025     ZGre    A    G        0      0        2 
  18  chr18_67303025     ZHar    A    G        0      0        2 
  18  chr18_67303025   Sample    A    G        0      0        2 
  18  chr18_67317228     AAsi    A    C        0      0        2 
  18  chr18_67317228     AKia    A    C        0      0        2 
  18  chr18_67317228     AOna    A    C        0      0        2 
  18  chr18_67317228     ASom    A    C        0      0        2 
  18  chr18_67317228     HCab    A    C        0      0        2 
  18  chr18_67317228     HPrz    A    C        0      0        2 
  18  chr18_67317228     ZBoe    A    C        0      0        2 
  18  chr18_67317228     ZGre    A    C      0.5      1        2 
  18  chr18_67317228     ZHar    A    C        0      0        2 
  18  chr18_67317228   Sample    A    C        0      0        2 
  18  chr18_67324988     AAsi    G    A        0      0        2 
  18  chr18_67324988     AKia    G    A        0      0        2 
  18  chr18_67324988     AOna    G    A        0      0        2 
  18  chr18_67324988     ASom    G    A        0      0        2 
  18  chr18_67324988     HCab    G    A        0      0        2 
  18  chr18_67324988     HPrz    G    A        0      0        2 
  18  chr18_67324988     ZBoe    G    A        0      0        2 
  18  chr18_67324988     ZGre    G    A        1      2        2 
  18  chr18_67324988     ZHar    G    A        0      0        2 
  18  chr18_67324988   Sample    G    A        0      0        2 
  18  chr18_67327168     AAsi    T    A        0      0        2 
  18  chr18_67327168     AKia    T    A        0      0        2 
  18  chr18_67327168     AOna    T    A        0      0        2 
  18  chr18_67327168     ASom    T    A        0      0        2 
  18  chr18_67327168     HCab    T    A        1      2        2 
  18  chr18_67327168     HPrz    T    A        1      2        2 
  18  chr18_67327168     ZBoe    T    A        0      0        2 
  18  chr18_67327168     ZGre    T    A        0      0        2 
  18  chr18_67327168     ZHar    T    A        0      0        2 
  18  chr18_67327168   Sample    T    A        0      0        2 
  18  chr18_67328928     AAsi    T    C        0      0        2 
  18  chr18_67328928     AKia    T    C        0      0        2 
  18  chr18_67328928     AOna    T    C        0      0        2 
  18  chr18_67328928     ASom    T    C        0      0        2 
  18  chr18_67328928     HCab    T    C        0      0        2 
  18  chr18_67328928     HPrz    T    C        0      0        2 
  18  chr18_67328928     ZBoe    T    C        0      0        2 
  18  chr18_67328928     ZGre    T    C      0.5      1        2 
  18  chr18_67328928     ZHar    T    C        0      0        2 
  18  chr18_67328928   Sample    T    C        0      0        2 
  18  chr18_67335473     AAsi    T    C        0      0        2 
  18  chr18_67335473     AKia    T    C        1      2        2 
  18  chr18_67335473     AOna    T    C        0      0        2 
  18  chr18_67335473     ASom    T    C        0      0        2 
  18  chr18_67335473     HCab    T    C        0      0        2 
  18  chr18_67335473     HPrz    T    C        0      0        2 
  18  chr18_67335473     ZBoe    T    C        0      0        2 
  18  chr18_67335473     ZGre    T    C        0      0        2 
  18  chr18_67335473     ZHar    T    C        0      0        2 
  18  chr18_67335473   Sample    T    C        0      0        2 
  18  chr18_67336474     AAsi    A    G        0      0        2 
  18  chr18_67336474     AKia    A    G        0      0        2 
  18  chr18_67336474     AOna    A    G        1      2        2 
  18  chr18_67336474     ASom    A    G        0      0        2 
  18  chr18_67336474     HCab    A    G        0      0        2 
  18  chr18_67336474     HPrz    A    G        0      0        2 
  18  chr18_67336474     ZBoe    A    G        0      0        2 
  18  chr18_67336474     ZGre    A    G        0      0        2 
  18  chr18_67336474     ZHar    A    G        0      0        2 
  18  chr18_67336474   Sample    A    G        0      0        2 
  18  chr18_67342945     AAsi    C    G        0      0        2 
  18  chr18_67342945     AKia    C    G        0      0        2 
  18  chr18_67342945     AOna    C    G        0      0        2 
  18  chr18_67342945     ASom    C    G        0      0        2 
  18  chr18_67342945     HCab    C    G        0      0        2 
  18  chr18_67342945     HPrz    C    G        0      0        2 
  18  chr18_67342945     ZBoe    C    G        0      0        2 
  18  chr18_67342945     ZGre    C    G        0      0        2 
  18  chr18_67342945     ZHar    C    G        1      2        2 
  18  chr18_67342945   Sample    C    G        0      0        2 
  18  chr18_67350158     AAsi    T    C        0      0        2 
  18  chr18_67350158     AKia    T    C        0      0        2 
  18  chr18_67350158     AOna    T    C        0      0        2 
  18  chr18_67350158     ASom    T    C        0      0        2 
  18  chr18_67350158     HCab    T    C      0.5      1        2 
  18  chr18_67350158     HPrz    T    C        0      0        2 
  18  chr18_67350158     ZBoe    T    C        0      0        2 
  18  chr18_67350158     ZGre    T    C        0      0        2 
  18  chr18_67350158     ZHar    T    C        0      0        2 
  18  chr18_67350158   Sample    T    C        0      0        2 
  18  chr18_67357246     AAsi    C    A        0      0        2 
  18  chr18_67357246     AKia    C    A        0      0        2 
  18  chr18_67357246     AOna    C    A        0      0        2 
  18  chr18_67357246     ASom    C    A        0      0        2 
  18  chr18_67357246     HCab    C    A        0      0        2 
  18  chr18_67357246     HPrz    C    A        0      0        2 
  18  chr18_67357246     ZBoe    C    A        0      0        2 
  18  chr18_67357246     ZGre    C    A        0      0        2 
  18  chr18_67357246     ZHar    C    A        1      2        2 
  18  chr18_67357246   Sample    C    A        0      0        2 
  18  chr18_67360579     AAsi    T    C        0      0        2 
  18  chr18_67360579     AKia    T    C        0      0        2 
  18  chr18_67360579     AOna    T    C        0      0        2 
  18  chr18_67360579     ASom    T    C        0      0        2 
  18  chr18_67360579     HCab    T    C        0      0        2 
  18  chr18_67360579     HPrz    T    C        0      0        2 
  18  chr18_67360579     ZBoe    T    C        0      0        2 
  18  chr18_67360579     ZGre    T    C        0      0        2 
  18  chr18_67360579     ZHar    T    C      0.5      1        2 
  18  chr18_67360579   Sample    T    C        0      0        2 
  18  chr18_67365260     AAsi    C    T        1      2        2 
  18  chr18_67365260     AKia    C    T      0.5      1        2 
  18  chr18_67365260     AOna    C    T        0      0        2 
  18  chr18_67365260     ASom    C    T        1      2        2 
  18  chr18_67365260     HCab    C    T        0      0        2 
  18  chr18_67365260     HPrz    C    T        0      0        2 
  18  chr18_67365260     ZBoe    C    T        0      0        2 
  18  chr18_67365260     ZGre    C    T        0      0        2 
  18  chr18_67365260     ZHar    C    T        0      0        2 
  18  chr18_67365260   Sample    C    T        1      2        2 
  18  chr18_67366889     AAsi    A    G        0      0        2 
  18  chr18_67366889     AKia    A    G        0      0        2 
  18  chr18_67366889     AOna    A    G        0      0        2 
  18  chr18_67366889     ASom    A    G        0      0        2 
  18  chr18_67366889     HCab    A    G        0      0        2 
  18  chr18_67366889     HPrz    A    G        0      0        2 
  18  chr18_67366889     ZBoe    A    G      0.5      1        2 
  18  chr18_67366889     ZGre    A    G        1      2        2 
  18  chr18_67366889     ZHar    A    G        0      0        2 
  18  chr18_67366889   Sample    A    G        0      0        2 
  18  chr18_67367055     AAsi    A    G        0      0        2 
  18  chr18_67367055     AKia    A    G        0      0        2 
  18  chr18_67367055     AOna    A    G        0      0        2 
  18  chr18_67367055     ASom    A    G        0      0        2 
  18  chr18_67367055     HCab    A    G        0      0        2 
  18  chr18_67367055     HPrz    A    G        0      0        2 
  18  chr18_67367055     ZBoe    A    G      0.5      1        2 
  18  chr18_67367055     ZGre    A    G        0      0        2 
  18  chr18_67367055     ZHar    A    G        0      0        2 
  18  chr18_67367055   Sample    A    G        0      0        2 
  18  chr18_67367628     AAsi    T    C        1      2        2 
  18  chr18_67367628     AKia    T    C        0      0        2 
  18  chr18_67367628     AOna    T    C        0      0        2 
  18  chr18_67367628     ASom    T    C        1      2        2 
  18  chr18_67367628     HCab    T    C        0      0        2 
  18  chr18_67367628     HPrz    T    C        0      0        2 
  18  chr18_67367628     ZBoe    T    C        0      0        2 
  18  chr18_67367628     ZGre    T    C        0      0        2 
  18  chr18_67367628     ZHar    T    C        0      0        2 
  18  chr18_67367628   Sample    T    C        1      2        2 
  18  chr18_67368649     AAsi    T    C        0      0        2 
  18  chr18_67368649     AKia    T    C        0      0        2 
  18  chr18_67368649     AOna    T    C        0      0        2 
  18  chr18_67368649     ASom    T    C        0      0        2 
  18  chr18_67368649     HCab    T    C        0      0        2 
  18  chr18_67368649     HPrz    T    C        0      0        2 
  18  chr18_67368649     ZBoe    T    C        1      2        2 
  18  chr18_67368649     ZGre    T    C        0      0        2 
  18  chr18_67368649     ZHar    T    C        1      2        2 
  18  chr18_67368649   Sample    T    C        0      0        2 
  18  chr18_67380405     AAsi    G    A        0      0        2 
  18  chr18_67380405     AKia    G    A        0      0        2 
  18  chr18_67380405     AOna    G    A        0      0        2 
  18  chr18_67380405     ASom    G    A        0      0        2 
  18  chr18_67380405     HCab    G    A        0      0        2 
  18  chr18_67380405     HPrz    G    A        0      0        2 
  18  chr18_67380405     ZBoe    G    A        0      0        2 
  18  chr18_67380405     ZGre    G    A        0      0        2 
  18  chr18_67380405     ZHar    G    A      0.5      1        2 
  18  chr18_67380405   Sample    G    A        0      0        2 
  18  chr18_67387915     AAsi    T    C        0      0        2 
  18  chr18_67387915     AKia    T    C        1      2        2 
  18  chr18_67387915     AOna    T    C        1      2        2 
  18  chr18_67387915     ASom    T    C        0      0        2 
  18  chr18_67387915     HCab    T    C        0      0        2 
  18  chr18_67387915     HPrz    T    C        0      0        2 
  18  chr18_67387915     ZBoe    T    C        0      0        2 
  18  chr18_67387915     ZGre    T    C        0      0        2 
  18  chr18_67387915     ZHar    T    C        0      0        2 
  18  chr18_67387915   Sample    T    C        0      0        2 
  18  chr18_67392901     AAsi    A    G        0      0        2 
  18  chr18_67392901     AKia    A    G        0      0        2 
  18  chr18_67392901     AOna    A    G        0      0        2 
  18  chr18_67392901     ASom    A    G        0      0        2 
  18  chr18_67392901     HCab    A    G        0      0        2 
  18  chr18_67392901     HPrz    A    G        0      0        2 
  18  chr18_67392901     ZBoe    A    G        0      0        2 
  18  chr18_67392901     ZGre    A    G        0      0        2 
  18  chr18_67392901     ZHar    A    G        1      2        2 
  18  chr18_67392901   Sample    A    G        0      0        2 
  18  chr18_67393779     AAsi    C    A        0      0        2 
  18  chr18_67393779     AKia    C    A        0      0        2 
  18  chr18_67393779     AOna    C    A        0      0        2 
  18  chr18_67393779     ASom    C    A        0      0        2 
  18  chr18_67393779     HCab    C    A        0      0        2 
  18  chr18_67393779     HPrz    C    A        0      0        2 
  18  chr18_67393779     ZBoe    C    A      0.5      1        2 
  18  chr18_67393779     ZGre    C    A        0      0        2 
  18  chr18_67393779     ZHar    C    A        0      0        2 
  18  chr18_67393779   Sample    C    A        0      0        2 
  18  chr18_67401570     AAsi    A    G        0      0        2 
  18  chr18_67401570     AKia    A    G        0      0        2 
  18  chr18_67401570     AOna    A    G        0      0        2 
  18  chr18_67401570     ASom    A    G        0      0        2 
  18  chr18_67401570     HCab    A    G        0      0        2 
  18  chr18_67401570     HPrz    A    G        0      0        2 
  18  chr18_67401570     ZBoe    A    G        1      2        2 
  18  chr18_67401570     ZGre    A    G        0      0        2 
  18  chr18_67401570     ZHar    A    G        0      0        2 
  18  chr18_67401570   Sample    A    G        0      0        2 
  18  chr18_67405755     AAsi    T    C        0      0        2 
  18  chr18_67405755     AKia    T    C        1      2        2 
  18  chr18_67405755     AOna    T    C        1      2        2 
  18  chr18_67405755     ASom    T    C        0      0        2 
  18  chr18_67405755     HCab    T    C        0      0        2 
  18  chr18_67405755     HPrz    T    C        0      0        2 
  18  chr18_67405755     ZBoe    T    C        0      0        2 
  18  chr18_67405755     ZGre    T    C        0      0        2 
  18  chr18_67405755     ZHar    T    C        0      0        2 
  18  chr18_67405755   Sample    T    C        0      0        2 
  18  chr18_67407825     AAsi    A    G        0      0        2 
  18  chr18_67407825     AKia    A    G        0      0        2 
  18  chr18_67407825     AOna    A    G        0      0        2 
  18  chr18_67407825     ASom    A    G        0      0        2 
  18  chr18_67407825     HCab    A    G        0      0        2 
  18  chr18_67407825     HPrz    A    G        0      0        2 
  18  chr18_67407825     ZBoe    A    G        0      0        2 
  18  chr18_67407825     ZGre    A    G        0      0        2 
  18  chr18_67407825     ZHar    A    G      0.5      1        2 
  18  chr18_67407825   Sample    A    G        0      0        2 
  18  chr18_67408895     AAsi    T    A        0      0        2 
  18  chr18_67408895     AKia    T    A        0      0        2 
  18  chr18_67408895     AOna    T    A        0      0        2 
  18  chr18_67408895     ASom    T    A        0      0        2 
  18  chr18_67408895     HCab    T    A        1      2        2 
  18  chr18_67408895     HPrz    T    A        1      2        2 
  18  chr18_67408895     ZBoe    T    A        0      0        2 
  18  chr18_67408895     ZGre    T    A        0      0        2 
  18  chr18_67408895     ZHar    T    A        0      0        2 
  18  chr18_67408895   Sample    T    A        0      0        2 
  18  chr18_67410012     AAsi    A    T        0      0        2 
  18  chr18_67410012     AKia    A    T        0      0        2 
  18  chr18_67410012     AOna    A    T        1      2        2 
  18  chr18_67410012     ASom    A    T        0      0        2 
  18  chr18_67410012     HCab    A    T        0      0        2 
  18  chr18_67410012     HPrz    A    T        0      0        2 
  18  chr18_67410012     ZBoe    A    T        0      0        2 
  18  chr18_67410012     ZGre    A    T        0      0        2 
  18  chr18_67410012     ZHar    A    T        0      0        2 
  18  chr18_67410012   Sample    A    T        0      0        2 
  18  chr18_67412285     AAsi    C    T        0      0        2 
  18  chr18_67412285     AKia    C    T        0      0        2 
  18  chr18_67412285     AOna    C    T        0      0        2 
  18  chr18_67412285     ASom    C    T        0      0        2 
  18  chr18_67412285     HCab    C    T        0      0        2 
  18  chr18_67412285     HPrz    C    T        0      0        2 
  18  chr18_67412285     ZBoe    C    T        0      0        2 
  18  chr18_67412285     ZGre    C    T        1      2        2 
  18  chr18_67412285     ZHar    C    T        0      0        2 
  18  chr18_67412285   Sample    C    T        0      0        2 
  18  chr18_67413608     AAsi    T    C        0      0        2 
  18  chr18_67413608     AKia    T    C        0      0        2 
  18  chr18_67413608     AOna    T    C        0      0        2 
  18  chr18_67413608     ASom    T    C        0      0        2 
  18  chr18_67413608     HCab    T    C        1      2        2 
  18  chr18_67413608     HPrz    T    C        1      2        2 
  18  chr18_67413608     ZBoe    T    C        0      0        2 
  18  chr18_67413608     ZGre    T    C        0      0        2 
  18  chr18_67413608     ZHar    T    C        0      0        2 
  18  chr18_67413608   Sample    T    C        0      0        2 
  18  chr18_67433326     AAsi    T    G        0      0        2 
  18  chr18_67433326     AKia    T    G        0      0        2 
  18  chr18_67433326     AOna    T    G        0      0        2 
  18  chr18_67433326     ASom    T    G        0      0        2 
  18  chr18_67433326     HCab    T    G      0.5      1        2 
  18  chr18_67433326     HPrz    T    G        0      0        2 
  18  chr18_67433326     ZBoe    T    G        0      0        2 
  18  chr18_67433326     ZGre    T    G        0      0        2 
  18  chr18_67433326     ZHar    T    G        0      0        2 
  18  chr18_67433326   Sample    T    G        0      0        2 
  18  chr18_67457502     AAsi    T    C        0      0        2 
  18  chr18_67457502     AKia    T    C      0.5      1        2 
  18  chr18_67457502     AOna    T    C        0      0        2 
  18  chr18_67457502     ASom    T    C        0      0        2 
  18  chr18_67457502     HCab    T    C        0      0        2 
  18  chr18_67457502     HPrz    T    C        0      0        2 
  18  chr18_67457502     ZBoe    T    C        0      0        2 
  18  chr18_67457502     ZGre    T    C        0      0        2 
  18  chr18_67457502     ZHar    T    C        0      0        2 
  18  chr18_67457502   Sample    T    C        0      0        2 
  18  chr18_67457547     AAsi    T    C        1      2        2 
  18  chr18_67457547     AKia    T    C        0      0        2 
  18  chr18_67457547     AOna    T    C        0      0        2 
  18  chr18_67457547     ASom    T    C        1      2        2 
  18  chr18_67457547     HCab    T    C        0      0        2 
  18  chr18_67457547     HPrz    T    C        0      0        2 
  18  chr18_67457547     ZBoe    T    C        0      0        2 
  18  chr18_67457547     ZGre    T    C        0      0        2 
  18  chr18_67457547     ZHar    T    C        0      0        2 
  18  chr18_67457547   Sample    T    C        1      2        2 
  18  chr18_67465186     AAsi    G    C        0      0        2 
  18  chr18_67465186     AKia    G    C        0      0        2 
  18  chr18_67465186     AOna    G    C        0      0        2 
  18  chr18_67465186     ASom    G    C        0      0        2 
  18  chr18_67465186     HCab    G    C        1      2        2 
  18  chr18_67465186     HPrz    G    C        1      2        2 
  18  chr18_67465186     ZBoe    G    C        0      0        2 
  18  chr18_67465186     ZGre    G    C        0      0        2 
  18  chr18_67465186     ZHar    G    C        0      0        2 
  18  chr18_67465186   Sample    G    C        0      0        2 
  18  chr18_67471905     AAsi    T    C        0      0        2 
  18  chr18_67471905     AKia    T    C      0.5      1        2 
  18  chr18_67471905     AOna    T    C        0      0        2 
  18  chr18_67471905     ASom    T    C        0      0        2 
  18  chr18_67471905     HCab    T    C        0      0        2 
  18  chr18_67471905     HPrz    T    C        0      0        2 
  18  chr18_67471905     ZBoe    T    C        0      0        2 
  18  chr18_67471905     ZGre    T    C        0      0        2 
  18  chr18_67471905     ZHar    T    C        0      0        2 
  18  chr18_67471905   Sample    T    C        0      0        2 
  18  chr18_67472339     AAsi    A    C        0      0        2 
  18  chr18_67472339     AKia    A    C        0      0        2 
  18  chr18_67472339     AOna    A    C        0      0        2 
  18  chr18_67472339     ASom    A    C        0      0        2 
  18  chr18_67472339     HCab    A    C        1      2        2 
  18  chr18_67472339     HPrz    A    C        1      2        2 
  18  chr18_67472339     ZBoe    A    C        0      0        2 
  18  chr18_67472339     ZGre    A    C        0      0        2 
  18  chr18_67472339     ZHar    A    C        0      0        2 
  18  chr18_67472339   Sample    A    C        0      0        2 
  18  chr18_67472605     AAsi    C    T        0      0        2 
  18  chr18_67472605     AKia    C    T        0      0        2 
  18  chr18_67472605     AOna    C    T        0      0        2 
  18  chr18_67472605     ASom    C    T        0      0        2 
  18  chr18_67472605     HCab    C    T        1      2        2 
  18  chr18_67472605     HPrz    C    T        1      2        2 
  18  chr18_67472605     ZBoe    C    T        0      0        2 
  18  chr18_67472605     ZGre    C    T        0      0        2 
  18  chr18_67472605     ZHar    C    T        0      0        2 
  18  chr18_67472605   Sample    C    T        0      0        2 
  18  chr18_67480693     AAsi    T    C        0      0        2 
  18  chr18_67480693     AKia    T    C        0      0        2 
  18  chr18_67480693     AOna    T    C        1      2        2 
  18  chr18_67480693     ASom    T    C        0      0        2 
  18  chr18_67480693     HCab    T    C        0      0        2 
  18  chr18_67480693     HPrz    T    C        0      0        2 
  18  chr18_67480693     ZBoe    T    C        0      0        2 
  18  chr18_67480693     ZGre    T    C        1      2        2 
  18  chr18_67480693     ZHar    T    C        1      2        2 
  18  chr18_67480693   Sample    T    C        0      0        2 
  18  chr18_67483917     AAsi    A    G        0      0        2 
  18  chr18_67483917     AKia    A    G        0      0        2 
  18  chr18_67483917     AOna    A    G        1      2        2 
  18  chr18_67483917     ASom    A    G        0      0        2 
  18  chr18_67483917     HCab    A    G        0      0        2 
  18  chr18_67483917     HPrz    A    G        0      0        2 
  18  chr18_67483917     ZBoe    A    G        0      0        2 
  18  chr18_67483917     ZGre    A    G        0      0        2 
  18  chr18_67483917     ZHar    A    G        0      0        2 
  18  chr18_67483917   Sample    A    G        0      0        2 
  18  chr18_67484643     AAsi    C    T        1      2        2 
  18  chr18_67484643     AKia    C    T        0      0        2 
  18  chr18_67484643     AOna    C    T        0      0        2 
  18  chr18_67484643     ASom    C    T        1      2        2 
  18  chr18_67484643     HCab    C    T        0      0        2 
  18  chr18_67484643     HPrz    C    T        0      0        2 
  18  chr18_67484643     ZBoe    C    T        0      0        2 
  18  chr18_67484643     ZGre    C    T        0      0        2 
  18  chr18_67484643     ZHar    C    T        0      0        2 
  18  chr18_67484643   Sample    C    T        1      2        2 
  18  chr18_67488559     AAsi    A    G        0      0        2 
  18  chr18_67488559     AKia    A    G        0      0        2 
  18  chr18_67488559     AOna    A    G        1      2        2 
  18  chr18_67488559     ASom    A    G        0      0        2 
  18  chr18_67488559     HCab    A    G        0      0        2 
  18  chr18_67488559     HPrz    A    G        0      0        2 
  18  chr18_67488559     ZBoe    A    G        0      0        2 
  18  chr18_67488559     ZGre    A    G        0      0        2 
  18  chr18_67488559     ZHar    A    G        0      0        2 
  18  chr18_67488559   Sample    A    G        0      0        2 
  18  chr18_67490228     AAsi    T    C        0      0        2 
  18  chr18_67490228     AKia    T    C        0      0        2 
  18  chr18_67490228     AOna    T    C        1      2        2 
  18  chr18_67490228     ASom    T    C        0      0        2 
  18  chr18_67490228     HCab    T    C        0      0        2 
  18  chr18_67490228     HPrz    T    C        0      0        2 
  18  chr18_67490228     ZBoe    T    C        0      0        2 
  18  chr18_67490228     ZGre    T    C        0      0        2 
  18  chr18_67490228     ZHar    T    C        0      0        2 
  18  chr18_67490228   Sample    T    C        0      0        2 
  18  chr18_67494453     AAsi    C    T        0      0        2 
  18  chr18_67494453     AKia    C    T        0      0        2 
  18  chr18_67494453     AOna    C    T        0      0        2 
  18  chr18_67494453     ASom    C    T        0      0        2 
  18  chr18_67494453     HCab    C    T        1      2        2 
  18  chr18_67494453     HPrz    C    T        1      2        2 
  18  chr18_67494453     ZBoe    C    T        0      0        2 
  18  chr18_67494453     ZGre    C    T        0      0        2 
  18  chr18_67494453     ZHar    C    T        0      0        2 
  18  chr18_67494453   Sample    C    T        0      0        2 
  18  chr18_67494721     AAsi    C    A        0      0        2 
  18  chr18_67494721     AKia    C    A        1      2        2 
  18  chr18_67494721     AOna    C    A        1      2        2 
  18  chr18_67494721     ASom    C    A        0      0        2 
  18  chr18_67494721     HCab    C    A        0      0        2 
  18  chr18_67494721     HPrz    C    A        0      0        2 
  18  chr18_67494721     ZBoe    C    A        1      2        2 
  18  chr18_67494721     ZGre    C    A        1      2        2 
  18  chr18_67494721     ZHar    C    A        0      0        2 
  18  chr18_67494721   Sample    C    A        0      0        2 
  18  chr18_67497159     AAsi    T    C        0      0        2 
  18  chr18_67497159     AKia    T    C        0      0        2 
  18  chr18_67497159     AOna    T    C        0      0        2 
  18  chr18_67497159     ASom    T    C        0      0        2 
  18  chr18_67497159     HCab    T    C        0      0        2 
  18  chr18_67497159     HPrz    T    C        0      0        2 
  18  chr18_67497159     ZBoe    T    C        0      0        2 
  18  chr18_67497159     ZGre    T    C        0      0        2 
  18  chr18_67497159     ZHar    T    C        1      2        2 
  18  chr18_67497159   Sample    T    C        0      0        2 
  18  chr18_67499721     AAsi    T    C        0      0        2 
  18  chr18_67499721     AKia    T    C        0      0        2 
  18  chr18_67499721     AOna    T    C        0      0        2 
  18  chr18_67499721     ASom    T    C        0      0        2 
  18  chr18_67499721     HCab    T    C        0      0        2 
  18  chr18_67499721     HPrz    T    C      0.5      1        2 
  18  chr18_67499721     ZBoe    T    C        0      0        2 
  18  chr18_67499721     ZGre    T    C        0      0        2 
  18  chr18_67499721     ZHar    T    C        0      0        2 
  18  chr18_67499721   Sample    T    C        0      0        2 
  18  chr18_67502403     AAsi    C    T        0      0        2 
  18  chr18_67502403     AKia    C    T        0      0        2 
  18  chr18_67502403     AOna    C    T        0      0        2 
  18  chr18_67502403     ASom    C    T        0      0        2 
  18  chr18_67502403     HCab    C    T        1      2        2 
  18  chr18_67502403     HPrz    C    T        1      2        2 
  18  chr18_67502403     ZBoe    C    T        0      0        2 
  18  chr18_67502403     ZGre    C    T        0      0        2 
  18  chr18_67502403     ZHar    C    T        0      0        2 
  18  chr18_67502403   Sample    C    T        0      0        2 
  18  chr18_67503561     AAsi    A    G        0      0        2 
  18  chr18_67503561     AKia    A    G        0      0        2 
  18  chr18_67503561     AOna    A    G        1      2        2 
  18  chr18_67503561     ASom    A    G        0      0        2 
  18  chr18_67503561     HCab    A    G        1      2        2 
  18  chr18_67503561     HPrz    A    G        1      2        2 
  18  chr18_67503561     ZBoe    A    G        0      0        2 
  18  chr18_67503561     ZGre    A    G        0      0        2 
  18  chr18_67503561     ZHar    A    G        0      0        2 
  18  chr18_67503561   Sample    A    G        0      0        2 
  18  chr18_67505507     AAsi    A    G        0      0        2 
  18  chr18_67505507     AKia    A    G        0      0        2 
  18  chr18_67505507     AOna    A    G        0      0        2 
  18  chr18_67505507     ASom    A    G        0      0        2 
  18  chr18_67505507     HCab    A    G        1      2        2 
  18  chr18_67505507     HPrz    A    G        1      2        2 
  18  chr18_67505507     ZBoe    A    G        0      0        2 
  18  chr18_67505507     ZGre    A    G        0      0        2 
  18  chr18_67505507     ZHar    A    G        0      0        2 
  18  chr18_67505507   Sample    A    G        0      0        2 
  18  chr18_67506469     AAsi    G    A        0      0        2 
  18  chr18_67506469     AKia    G    A        0      0        2 
  18  chr18_67506469     AOna    G    A        0      0        2 
  18  chr18_67506469     ASom    G    A        0      0        2 
  18  chr18_67506469     HCab    G    A        1      2        2 
  18  chr18_67506469     HPrz    G    A        1      2        2 
  18  chr18_67506469     ZBoe    G    A        0      0        2 
  18  chr18_67506469     ZGre    G    A        0      0        2 
  18  chr18_67506469     ZHar    G    A        0      0        2 
  18  chr18_67506469   Sample    G    A        0      0        2 
  18  chr18_67507012     AAsi    A    G        0      0        2 
  18  chr18_67507012     AKia    A    G      0.5      1        2 
  18  chr18_67507012     AOna    A    G        0      0        2 
  18  chr18_67507012     ASom    A    G        0      0        2 
  18  chr18_67507012     HCab    A    G        0      0        2 
  18  chr18_67507012     HPrz    A    G        0      0        2 
  18  chr18_67507012     ZBoe    A    G        0      0        2 
  18  chr18_67507012     ZGre    A    G        0      0        2 
  18  chr18_67507012     ZHar    A    G        0      0        2 
  18  chr18_67507012   Sample    A    G        0      0        2 
  18  chr18_67508777     AAsi    G    A        0      0        2 
  18  chr18_67508777     AKia    G    A        0      0        2 
  18  chr18_67508777     AOna    G    A        0      0        2 
  18  chr18_67508777     ASom    G    A      0.5      1        2 
  18  chr18_67508777     HCab    G    A        0      0        2 
  18  chr18_67508777     HPrz    G    A        0      0        2 
  18  chr18_67508777     ZBoe    G    A        0      0        2 
  18  chr18_67508777     ZGre    G    A        0      0        2 
  18  chr18_67508777     ZHar    G    A        0      0        2 
  18  chr18_67508777   Sample    G    A        0      0        2 
  18  chr18_67521006     AAsi    A    G        0      0        2 
  18  chr18_67521006     AKia    A    G        0      0        2 
  18  chr18_67521006     AOna    A    G        0      0        2 
  18  chr18_67521006     ASom    A    G      0.5      1        2 
  18  chr18_67521006     HCab    A    G        0      0        2 
  18  chr18_67521006     HPrz    A    G        0      0        2 
  18  chr18_67521006     ZBoe    A    G        0      0        2 
  18  chr18_67521006     ZGre    A    G        0      0        2 
  18  chr18_67521006     ZHar    A    G        0      0        2 
  18  chr18_67521006   Sample    A    G        0      0        2 
  18  chr18_67523126     AAsi    A    C        0      0        2 
  18  chr18_67523126     AKia    A    C        0      0        2 
  18  chr18_67523126     AOna    A    C        0      0        2 
  18  chr18_67523126     ASom    A    C        0      0        2 
  18  chr18_67523126     HCab    A    C        0      0        2 
  18  chr18_67523126     HPrz    A    C      0.5      1        2 
  18  chr18_67523126     ZBoe    A    C        0      0        2 
  18  chr18_67523126     ZGre    A    C        0      0        2 
  18  chr18_67523126     ZHar    A    C        0      0        2 
  18  chr18_67523126   Sample    A    C        0      0        2 
  18  chr18_67523167     AAsi    C    T        1      2        2 
  18  chr18_67523167     AKia    C    T        1      2        2 
  18  chr18_67523167     AOna    C    T        1      2        2 
  18  chr18_67523167     ASom    C    T        1      2        2 
  18  chr18_67523167     HCab    C    T        0      0        2 
  18  chr18_67523167     HPrz    C    T        0      0        2 
  18  chr18_67523167     ZBoe    C    T        0      0        2 
  18  chr18_67523167     ZGre    C    T        0      0        2 
  18  chr18_67523167     ZHar    C    T        0      0        2 
  18  chr18_67523167   Sample    C    T        1      2        2 
  18  chr18_67535433     AAsi    G    C        0      0        2 
  18  chr18_67535433     AKia    G    C        0      0        2 
  18  chr18_67535433     AOna    G    C        0      0        2 
  18  chr18_67535433     ASom    G    C        0      0        2 
  18  chr18_67535433     HCab    G    C        0      0        2 
  18  chr18_67535433     HPrz    G    C        0      0        2 
  18  chr18_67535433     ZBoe    G    C        0      0        2 
  18  chr18_67535433     ZGre    G    C        0      0        2 
  18  chr18_67535433     ZHar    G    C        1      2        2 
  18  chr18_67535433   Sample    G    C        0      0        2 
  18  chr18_67539200     AAsi    G    C        0      0        2 
  18  chr18_67539200     AKia    G    C        0      0        2 
  18  chr18_67539200     AOna    G    C        0      0        2 
  18  chr18_67539200     ASom    G    C      0.5      1        2 
  18  chr18_67539200     HCab    G    C        0      0        2 
  18  chr18_67539200     HPrz    G    C        0      0        2 
  18  chr18_67539200     ZBoe    G    C        0      0        2 
  18  chr18_67539200     ZGre    G    C        0      0        2 
  18  chr18_67539200     ZHar    G    C        0      0        2 
  18  chr18_67539200   Sample    G    C        0      0        2 
  18  chr18_67545329     AAsi    C    T        0      0        2 
  18  chr18_67545329     AKia    C    T      0.5      1        2 
  18  chr18_67545329     AOna    C    T        1      2        2 
  18  chr18_67545329     ASom    C    T        0      0        2 
  18  chr18_67545329     HCab    C    T        0      0        2 
  18  chr18_67545329     HPrz    C    T        0      0        2 
  18  chr18_67545329     ZBoe    C    T        0      0        2 
  18  chr18_67545329     ZGre    C    T        0      0        2 
  18  chr18_67545329     ZHar    C    T        0      0        2 
  18  chr18_67545329   Sample    C    T        0      0        2 
  18  chr18_67546371     AAsi    G    C        0      0        2 
  18  chr18_67546371     AKia    G    C        0      0        2 
  18  chr18_67546371     AOna    G    C        0      0        2 
  18  chr18_67546371     ASom    G    C        0      0        2 
  18  chr18_67546371     HCab    G    C        1      2        2 
  18  chr18_67546371     HPrz    G    C        1      2        2 
  18  chr18_67546371     ZBoe    G    C        0      0        2 
  18  chr18_67546371     ZGre    G    C        0      0        2 
  18  chr18_67546371     ZHar    G    C        0      0        2 
  18  chr18_67546371   Sample    G    C        0      0        2 
  18  chr18_67555841     AAsi    G    A        0      0        2 
  18  chr18_67555841     AKia    G    A        0      0        2 
  18  chr18_67555841     AOna    G    A        0      0        2 
  18  chr18_67555841     ASom    G    A        0      0        2 
  18  chr18_67555841     HCab    G    A        0      0        2 
  18  chr18_67555841     HPrz    G    A        0      0        2 
  18  chr18_67555841     ZBoe    G    A        0      0        2 
  18  chr18_67555841     ZGre    G    A        1      2        2 
  18  chr18_67555841     ZHar    G    A        0      0        2 
  18  chr18_67555841   Sample    G    A        0      0        2 
  18  chr18_67566348     AAsi    T    C        0      0        2 
  18  chr18_67566348     AKia    T    C        0      0        2 
  18  chr18_67566348     AOna    T    C        0      0        2 
  18  chr18_67566348     ASom    T    C        0      0        2 
  18  chr18_67566348     HCab    T    C        0      0        2 
  18  chr18_67566348     HPrz    T    C        0      0        2 
  18  chr18_67566348     ZBoe    T    C        0      0        2 
  18  chr18_67566348     ZGre    T    C        1      2        2 
  18  chr18_67566348     ZHar    T    C        0      0        2 
  18  chr18_67566348   Sample    T    C        0      0        2 
  18  chr18_67571056     AAsi    T    C        0      0        2 
  18  chr18_67571056     AKia    T    C        0      0        2 
  18  chr18_67571056     AOna    T    C        0      0        2 
  18  chr18_67571056     ASom    T    C        0      0        2 
  18  chr18_67571056     HCab    T    C      0.5      1        2 
  18  chr18_67571056     HPrz    T    C        1      2        2 
  18  chr18_67571056     ZBoe    T    C        0      0        2 
  18  chr18_67571056     ZGre    T    C        0      0        2 
  18  chr18_67571056     ZHar    T    C        0      0        2 
  18  chr18_67571056   Sample    T    C        0      0        2 
  18  chr18_67573566     AAsi    G    A        0      0        2 
  18  chr18_67573566     AKia    G    A        0      0        2 
  18  chr18_67573566     AOna    G    A        0      0        2 
  18  chr18_67573566     ASom    G    A        0      0        2 
  18  chr18_67573566     HCab    G    A        0      0        2 
  18  chr18_67573566     HPrz    G    A        0      0        2 
  18  chr18_67573566     ZBoe    G    A        0      0        2 
  18  chr18_67573566     ZGre    G    A        0      0        2 
  18  chr18_67573566     ZHar    G    A        1      2        2 
  18  chr18_67573566   Sample    G    A        0      0        2 
  18  chr18_67574389     AAsi    A    G        0      0        2 
  18  chr18_67574389     AKia    A    G        0      0        2 
  18  chr18_67574389     AOna    A    G        0      0        2 
  18  chr18_67574389     ASom    A    G        0      0        2 
  18  chr18_67574389     HCab    A    G      0.5      1        2 
  18  chr18_67574389     HPrz    A    G        0      0        2 
  18  chr18_67574389     ZBoe    A    G        0      0        2 
  18  chr18_67574389     ZGre    A    G        0      0        2 
  18  chr18_67574389     ZHar    A    G        0      0        2 
  18  chr18_67574389   Sample    A    G        0      0        2 
  18  chr18_67581169     AAsi    G    A        0      0        2 
  18  chr18_67581169     AKia    G    A        0      0        2 
  18  chr18_67581169     AOna    G    A        1      2        2 
  18  chr18_67581169     ASom    G    A        0      0        2 
  18  chr18_67581169     HCab    G    A        0      0        2 
  18  chr18_67581169     HPrz    G    A        0      0        2 
  18  chr18_67581169     ZBoe    G    A        0      0        2 
  18  chr18_67581169     ZGre    G    A        0      0        2 
  18  chr18_67581169     ZHar    G    A        0      0        2 
  18  chr18_67581169   Sample    G    A        0      0        2 
  18  chr18_67584479     AAsi    T    C        0      0        2 
  18  chr18_67584479     AKia    T    C        0      0        2 
  18  chr18_67584479     AOna    T    C        0      0        2 
  18  chr18_67584479     ASom    T    C      0.5      1        2 
  18  chr18_67584479     HCab    T    C        0      0        2 
  18  chr18_67584479     HPrz    T    C        0      0        2 
  18  chr18_67584479     ZBoe    T    C        0      0        2 
  18  chr18_67584479     ZGre    T    C        0      0        2 
  18  chr18_67584479     ZHar    T    C        0      0        2 
  18  chr18_67584479   Sample    T    C        0      0        2 
  18  chr18_67585864     AAsi    T    C        0      0        2 
  18  chr18_67585864     AKia    T    C        0      0        2 
  18  chr18_67585864     AOna    T    C        0      0        2 
  18  chr18_67585864     ASom    T    C        0      0        2 
  18  chr18_67585864     HCab    T    C        0      0        2 
  18  chr18_67585864     HPrz    T    C        0      0        2 
  18  chr18_67585864     ZBoe    T    C      0.5      1        2 
  18  chr18_67585864     ZGre    T    C        0      0        2 
  18  chr18_67585864     ZHar    T    C        0      0        2 
  18  chr18_67585864   Sample    T    C        0      0        2 
  18  chr18_67586423     AAsi    G    C        0      0        2 
  18  chr18_67586423     AKia    G    C        0      0        2 
  18  chr18_67586423     AOna    G    C        0      0        2 
  18  chr18_67586423     ASom    G    C        0      0        2 
  18  chr18_67586423     HCab    G    C      0.5      1        2 
  18  chr18_67586423     HPrz    G    C        1      2        2 
  18  chr18_67586423     ZBoe    G    C        0      0        2 
  18  chr18_67586423     ZGre    G    C        0      0        2 
  18  chr18_67586423     ZHar    G    C        0      0        2 
  18  chr18_67586423   Sample    G    C        0      0        2 
  18  chr18_67597741     AAsi    G    C        0      0        2 
  18  chr18_67597741     AKia    G    C        0      0        2 
  18  chr18_67597741     AOna    G    C        0      0        2 
  18  chr18_67597741     ASom    G    C        0      0        2 
  18  chr18_67597741     HCab    G    C        0      0        2 
  18  chr18_67597741     HPrz    G    C        0      0        2 
  18  chr18_67597741     ZBoe    G    C        0      0        2 
  18  chr18_67597741     ZGre    G    C        0      0        2 
  18  chr18_67597741     ZHar    G    C        1      2        2 
  18  chr18_67597741   Sample    G    C        0      0        2 
  18  chr18_67599323     AAsi    A    G        0      0        2 
  18  chr18_67599323     AKia    A    G        0      0        2 
  18  chr18_67599323     AOna    A    G        0      0        2 
  18  chr18_67599323     ASom    A    G        0      0        2 
  18  chr18_67599323     HCab    A    G        1      2        2 
  18  chr18_67599323     HPrz    A    G        1      2        2 
  18  chr18_67599323     ZBoe    A    G        0      0        2 
  18  chr18_67599323     ZGre    A    G        0      0        2 
  18  chr18_67599323     ZHar    A    G        0      0        2 
  18  chr18_67599323   Sample    A    G        0      0        2 
  18  chr18_67605375     AAsi    G    T        0      0        2 
  18  chr18_67605375     AKia    G    T        0      0        2 
  18  chr18_67605375     AOna    G    T        0      0        2 
  18  chr18_67605375     ASom    G    T        0      0        2 
  18  chr18_67605375     HCab    G    T        0      0        2 
  18  chr18_67605375     HPrz    G    T        0      0        2 
  18  chr18_67605375     ZBoe    G    T        0      0        2 
  18  chr18_67605375     ZGre    G    T        1      2        2 
  18  chr18_67605375     ZHar    G    T        0      0        2 
  18  chr18_67605375   Sample    G    T        0      0        2 
  18  chr18_67615424     AAsi    T    C        0      0        2 
  18  chr18_67615424     AKia    T    C        0      0        2 
  18  chr18_67615424     AOna    T    C        0      0        2 
  18  chr18_67615424     ASom    T    C        0      0        2 
  18  chr18_67615424     HCab    T    C        1      2        2 
  18  chr18_67615424     HPrz    T    C        1      2        2 
  18  chr18_67615424     ZBoe    T    C        0      0        2 
  18  chr18_67615424     ZGre    T    C        0      0        2 
  18  chr18_67615424     ZHar    T    C        0      0        2 
  18  chr18_67615424   Sample    T    C        0      0        2 
  18  chr18_67625663     AAsi    G    C        0      0        2 
  18  chr18_67625663     AKia    G    C        0      0        2 
  18  chr18_67625663     AOna    G    C        0      0        2 
  18  chr18_67625663     ASom    G    C        0      0        2 
  18  chr18_67625663     HCab    G    C        1      2        2 
  18  chr18_67625663     HPrz    G    C        1      2        2 
  18  chr18_67625663     ZBoe    G    C        0      0        2 
  18  chr18_67625663     ZGre    G    C        0      0        2 
  18  chr18_67625663     ZHar    G    C        0      0        2 
  18  chr18_67625663   Sample    G    C        0      0        2 
  18  chr18_67634384     AAsi    T    C        0      0        2 
  18  chr18_67634384     AKia    T    C        0      0        2 
  18  chr18_67634384     AOna    T    C        0      0        2 
  18  chr18_67634384     ASom    T    C      0.5      1        2 
  18  chr18_67634384     HCab    T    C        0      0        2 
  18  chr18_67634384     HPrz    T    C        0      0        2 
  18  chr18_67634384     ZBoe    T    C        0      0        2 
  18  chr18_67634384     ZGre    T    C        0      0        2 
  18  chr18_67634384     ZHar    T    C        0      0        2 
  18  chr18_67634384   Sample    T    C        0      0        2 
  18  chr18_67643918     AAsi    G    A        0      0        2 
  18  chr18_67643918     AKia    G    A        0      0        2 
  18  chr18_67643918     AOna    G    A        0      0        2 
  18  chr18_67643918     ASom    G    A        0      0        2 
  18  chr18_67643918     HCab    G    A        0      0        2 
  18  chr18_67643918     HPrz    G    A        0      0        2 
  18  chr18_67643918     ZBoe    G    A      0.5      1        2 
  18  chr18_67643918     ZGre    G    A        0      0        2 
  18  chr18_67643918     ZHar    G    A        0      0        2 
  18  chr18_67643918   Sample    G    A        0      0        2 
  18  chr18_67649390     AAsi    T    C        0      0        2 
  18  chr18_67649390     AKia    T    C        0      0        2 
  18  chr18_67649390     AOna    T    C        0      0        2 
  18  chr18_67649390     ASom    T    C        0      0        2 
  18  chr18_67649390     HCab    T    C        0      0        2 
  18  chr18_67649390     HPrz    T    C        0      0        2 
  18  chr18_67649390     ZBoe    T    C      0.5      1        2 
  18  chr18_67649390     ZGre    T    C        0      0        2 
  18  chr18_67649390     ZHar    T    C        0      0        2 
  18  chr18_67649390   Sample    T    C        0      0        2 
  18  chr18_67650524     AAsi    G    A        0      0        2 
  18  chr18_67650524     AKia    G    A        0      0        2 
  18  chr18_67650524     AOna    G    A        0      0        2 
  18  chr18_67650524     ASom    G    A        0      0        2 
  18  chr18_67650524     HCab    G    A        0      0        2 
  18  chr18_67650524     HPrz    G    A        0      0        2 
  18  chr18_67650524     ZBoe    G    A        1      2        2 
  18  chr18_67650524     ZGre    G    A        0      0        2 
  18  chr18_67650524     ZHar    G    A        0      0        2 
  18  chr18_67650524   Sample    G    A        0      0        2 
  18  chr18_67651461     AAsi    G    A        0      0        2 
  18  chr18_67651461     AKia    G    A        0      0        2 
  18  chr18_67651461     AOna    G    A        0      0        2 
  18  chr18_67651461     ASom    G    A        0      0        2 
  18  chr18_67651461     HCab    G    A        1      2        2 
  18  chr18_67651461     HPrz    G    A        1      2        2 
  18  chr18_67651461     ZBoe    G    A        0      0        2 
  18  chr18_67651461     ZGre    G    A        0      0        2 
  18  chr18_67651461     ZHar    G    A        0      0        2 
  18  chr18_67651461   Sample    G    A        0      0        2 
  18  chr18_67666854     AAsi    A    G        0      0        2 
  18  chr18_67666854     AKia    A    G        0      0        2 
  18  chr18_67666854     AOna    A    G        0      0        2 
  18  chr18_67666854     ASom    A    G        0      0        2 
  18  chr18_67666854     HCab    A    G        1      2        2 
  18  chr18_67666854     HPrz    A    G        1      2        2 
  18  chr18_67666854     ZBoe    A    G        0      0        2 
  18  chr18_67666854     ZGre    A    G        0      0        2 
  18  chr18_67666854     ZHar    A    G        0      0        2 
  18  chr18_67666854   Sample    A    G        0      0        2 
  18  chr18_67671141     AAsi    A    T        0      0        2 
  18  chr18_67671141     AKia    A    T        0      0        2 
  18  chr18_67671141     AOna    A    T        0      0        2 
  18  chr18_67671141     ASom    A    T        0      0        2 
  18  chr18_67671141     HCab    A    T        0      0        2 
  18  chr18_67671141     HPrz    A    T        0      0        2 
  18  chr18_67671141     ZBoe    A    T        0      0        2 
  18  chr18_67671141     ZGre    A    T        0      0        2 
  18  chr18_67671141     ZHar    A    T        1      2        2 
  18  chr18_67671141   Sample    A    T        0      0        2 
  18  chr18_67687602     AAsi    T    C        0      0        2 
  18  chr18_67687602     AKia    T    C        0      0        2 
  18  chr18_67687602     AOna    T    C        0      0        2 
  18  chr18_67687602     ASom    T    C        0      0        2 
  18  chr18_67687602     HCab    T    C        0      0        2 
  18  chr18_67687602     HPrz    T    C      0.5      1        2 
  18  chr18_67687602     ZBoe    T    C        0      0        2 
  18  chr18_67687602     ZGre    T    C        0      0        2 
  18  chr18_67687602     ZHar    T    C        0      0        2 
  18  chr18_67687602   Sample    T    C        0      0        2 
  18  chr18_67693771     AAsi    A    G        0      0        2 
  18  chr18_67693771     AKia    A    G        0      0        2 
  18  chr18_67693771     AOna    A    G        0      0        2 
  18  chr18_67693771     ASom    A    G        0      0        2 
  18  chr18_67693771     HCab    A    G        0      0        2 
  18  chr18_67693771     HPrz    A    G        0      0        2 
  18  chr18_67693771     ZBoe    A    G        0      0        2 
  18  chr18_67693771     ZGre    A    G      0.5      1        2 
  18  chr18_67693771     ZHar    A    G        0      0        2 
  18  chr18_67693771   Sample    A    G        0      0        2 
  18  chr18_67695362     AAsi    A    G        0      0        2 
  18  chr18_67695362     AKia    A    G        0      0        2 
  18  chr18_67695362     AOna    A    G        0      0        2 
  18  chr18_67695362     ASom    A    G        0      0        2 
  18  chr18_67695362     HCab    A    G        0      0        2 
  18  chr18_67695362     HPrz    A    G        0      0        2 
  18  chr18_67695362     ZBoe    A    G        0      0        2 
  18  chr18_67695362     ZGre    A    G      0.5      1        2 
  18  chr18_67695362     ZHar    A    G        0      0        2 
  18  chr18_67695362   Sample    A    G        0      0        2 
  18  chr18_67696588     AAsi    A    G        0      0        2 
  18  chr18_67696588     AKia    A    G        0      0        2 
  18  chr18_67696588     AOna    A    G        0      0        2 
  18  chr18_67696588     ASom    A    G        0      0        2 
  18  chr18_67696588     HCab    A    G        1      2        2 
  18  chr18_67696588     HPrz    A    G        1      2        2 
  18  chr18_67696588     ZBoe    A    G        0      0        2 
  18  chr18_67696588     ZGre    A    G        0      0        2 
  18  chr18_67696588     ZHar    A    G        0      0        2 
  18  chr18_67696588   Sample    A    G        0      0        2 
  18  chr18_67699462     AAsi    G    A        0      0        2 
  18  chr18_67699462     AKia    G    A        1      2        2 
  18  chr18_67699462     AOna    G    A        1      2        2 
  18  chr18_67699462     ASom    G    A        0      0        2 
  18  chr18_67699462     HCab    G    A        0      0        2 
  18  chr18_67699462     HPrz    G    A        0      0        2 
  18  chr18_67699462     ZBoe    G    A        0      0        2 
  18  chr18_67699462     ZGre    G    A        0      0        2 
  18  chr18_67699462     ZHar    G    A        0      0        2 
  18  chr18_67699462   Sample    G    A        0      0        2 
  18  chr18_67706070     AAsi    T    C        0      0        2 
  18  chr18_67706070     AKia    T    C        0      0        2 
  18  chr18_67706070     AOna    T    C        0      0        2 
  18  chr18_67706070     ASom    T    C        0      0        2 
  18  chr18_67706070     HCab    T    C        0      0        2 
  18  chr18_67706070     HPrz    T    C        0      0        2 
  18  chr18_67706070     ZBoe    T    C      0.5      1        2 
  18  chr18_67706070     ZGre    T    C        0      0        2 
  18  chr18_67706070     ZHar    T    C        0      0        2 
  18  chr18_67706070   Sample    T    C        0      0        2 
  18  chr18_67709268     AAsi    A    G        0      0        2 
  18  chr18_67709268     AKia    A    G        0      0        2 
  18  chr18_67709268     AOna    A    G        0      0        2 
  18  chr18_67709268     ASom    A    G        0      0        2 
  18  chr18_67709268     HCab    A    G        0      0        2 
  18  chr18_67709268     HPrz    A    G        0      0        2 
  18  chr18_67709268     ZBoe    A    G        0      0        2 
  18  chr18_67709268     ZGre    A    G      0.5      1        2 
  18  chr18_67709268     ZHar    A    G        0      0        2 
  18  chr18_67709268   Sample    A    G        0      0        2 
  18  chr18_67709591     AAsi    C    G        0      0        2 
  18  chr18_67709591     AKia    C    G        0      0        2 
  18  chr18_67709591     AOna    C    G        0      0        2 
  18  chr18_67709591     ASom    C    G        0      0        2 
  18  chr18_67709591     HCab    C    G        0      0        2 
  18  chr18_67709591     HPrz    C    G        0      0        2 
  18  chr18_67709591     ZBoe    C    G        0      0        2 
  18  chr18_67709591     ZGre    C    G      0.5      1        2 
  18  chr18_67709591     ZHar    C    G        0      0        2 
  18  chr18_67709591   Sample    C    G        0      0        2 
  18  chr18_67711557     AAsi    C    G        0      0        2 
  18  chr18_67711557     AKia    C    G        0      0        2 
  18  chr18_67711557     AOna    C    G        0      0        2 
  18  chr18_67711557     ASom    C    G        0      0        2 
  18  chr18_67711557     HCab    C    G        0      0        2 
  18  chr18_67711557     HPrz    C    G      0.5      1        2 
  18  chr18_67711557     ZBoe    C    G        0      0        2 
  18  chr18_67711557     ZGre    C    G        0      0        2 
  18  chr18_67711557     ZHar    C    G        0      0        2 
  18  chr18_67711557   Sample    C    G        0      0        2 
  18  chr18_67719239     AAsi    C    T        1      2        2 
  18  chr18_67719239     AKia    C    T        0      0        2 
  18  chr18_67719239     AOna    C    T        0      0        2 
  18  chr18_67719239     ASom    C    T        1      2        2 
  18  chr18_67719239     HCab    C    T        0      0        2 
  18  chr18_67719239     HPrz    C    T        0      0        2 
```
