## Supplementary File 4. Zonkey (Schubert et al. 2017) report for donkey specimen Ancient4. for "No genetic evidence yet for hinnies at Mazongshan (400-160 BCE), northwestern China": incl_ts.frq.strat (part 218 of 298)

```
  18  chr18_67719239     ZBoe    C    T        0      0        2 
  18  chr18_67719239     ZGre    C    T        0      0        2 
  18  chr18_67719239     ZHar    C    T        0      0        2 
  18  chr18_67719239   Sample    C    T        1      2        2 
  18  chr18_67723566     AAsi    A    G        0      0        2 
  18  chr18_67723566     AKia    A    G        0      0        2 
  18  chr18_67723566     AOna    A    G        0      0        2 
  18  chr18_67723566     ASom    A    G        0      0        2 
  18  chr18_67723566     HCab    A    G        0      0        2 
  18  chr18_67723566     HPrz    A    G        0      0        2 
  18  chr18_67723566     ZBoe    A    G      0.5      1        2 
  18  chr18_67723566     ZGre    A    G        0      0        2 
  18  chr18_67723566     ZHar    A    G        0      0        2 
  18  chr18_67723566   Sample    A    G        0      0        2 
  18  chr18_67731908     AAsi    C    T        0      0        2 
  18  chr18_67731908     AKia    C    T        0      0        2 
  18  chr18_67731908     AOna    C    T        0      0        2 
  18  chr18_67731908     ASom    C    T        0      0        2 
  18  chr18_67731908     HCab    C    T        0      0        2 
  18  chr18_67731908     HPrz    C    T        0      0        2 
  18  chr18_67731908     ZBoe    C    T        0      0        2 
  18  chr18_67731908     ZGre    C    T        0      0        2 
  18  chr18_67731908     ZHar    C    T        1      2        2 
  18  chr18_67731908   Sample    C    T        0      0        2 
  18  chr18_67731929     AAsi    A    G        0      0        2 
  18  chr18_67731929     AKia    A    G      0.5      1        2 
  18  chr18_67731929     AOna    A    G        1      2        2 
  18  chr18_67731929     ASom    A    G        0      0        2 
  18  chr18_67731929     HCab    A    G        0      0        2 
  18  chr18_67731929     HPrz    A    G        0      0        2 
  18  chr18_67731929     ZBoe    A    G        0      0        2 
  18  chr18_67731929     ZGre    A    G        0      0        2 
  18  chr18_67731929     ZHar    A    G        0      0        2 
  18  chr18_67731929   Sample    A    G        0      0        2 
  18  chr18_67737398     AAsi    G    C        0      0        2 
  18  chr18_67737398     AKia    G    C        0      0        2 
  18  chr18_67737398     AOna    G    C        0      0        2 
  18  chr18_67737398     ASom    G    C      0.5      1        2 
  18  chr18_67737398     HCab    G    C        0      0        2 
  18  chr18_67737398     HPrz    G    C        0      0        2 
  18  chr18_67737398     ZBoe    G    C        0      0        2 
  18  chr18_67737398     ZGre    G    C        0      0        2 
  18  chr18_67737398     ZHar    G    C        0      0        2 
  18  chr18_67737398   Sample    G    C        0      0        2 
  18  chr18_67740453     AAsi    A    C        0      0        2 
  18  chr18_67740453     AKia    A    C        0      0        2 
  18  chr18_67740453     AOna    A    C        0      0        2 
  18  chr18_67740453     ASom    A    C        0      0        2 
  18  chr18_67740453     HCab    A    C        0      0        2 
  18  chr18_67740453     HPrz    A    C        0      0        2 
  18  chr18_67740453     ZBoe    A    C        0      0        2 
  18  chr18_67740453     ZGre    A    C        1      2        2 
  18  chr18_67740453     ZHar    A    C        0      0        2 
  18  chr18_67740453   Sample    A    C        0      0        2 
  18  chr18_67745727     AAsi    T    C        0      0        2 
  18  chr18_67745727     AKia    T    C        0      0        2 
  18  chr18_67745727     AOna    T    C        0      0        2 
  18  chr18_67745727     ASom    T    C        0      0        2 
  18  chr18_67745727     HCab    T    C        0      0        2 
  18  chr18_67745727     HPrz    T    C      0.5      1        2 
  18  chr18_67745727     ZBoe    T    C        0      0        2 
  18  chr18_67745727     ZGre    T    C        0      0        2 
  18  chr18_67745727     ZHar    T    C        0      0        2 
  18  chr18_67745727   Sample    T    C        0      0        2 
  18  chr18_67747296     AAsi    C    T        0      0        2 
  18  chr18_67747296     AKia    C    T        0      0        2 
  18  chr18_67747296     AOna    C    T        1      2        2 
  18  chr18_67747296     ASom    C    T        0      0        2 
  18  chr18_67747296     HCab    C    T        0      0        2 
  18  chr18_67747296     HPrz    C    T        0      0        2 
  18  chr18_67747296     ZBoe    C    T        0      0        2 
  18  chr18_67747296     ZGre    C    T        0      0        2 
  18  chr18_67747296     ZHar    C    T        0      0        2 
  18  chr18_67747296   Sample    C    T        0      0        2 
  18  chr18_67749803     AAsi    G    A        0      0        2 
  18  chr18_67749803     AKia    G    A        1      2        2 
  18  chr18_67749803     AOna    G    A        0      0        2 
  18  chr18_67749803     ASom    G    A        0      0        2 
  18  chr18_67749803     HCab    G    A        0      0        2 
  18  chr18_67749803     HPrz    G    A        0      0        2 
  18  chr18_67749803     ZBoe    G    A        0      0        2 
  18  chr18_67749803     ZGre    G    A        0      0        2 
  18  chr18_67749803     ZHar    G    A        0      0        2 
  18  chr18_67749803   Sample    G    A        0      0        2 
  18  chr18_67750154     AAsi    T    C      0.5      1        2 
  18  chr18_67750154     AKia    T    C        0      0        2 
  18  chr18_67750154     AOna    T    C        0      0        2 
  18  chr18_67750154     ASom    T    C        0      0        2 
  18  chr18_67750154     HCab    T    C        0      0        2 
  18  chr18_67750154     HPrz    T    C        0      0        2 
  18  chr18_67750154     ZBoe    T    C        0      0        2 
  18  chr18_67750154     ZGre    T    C        0      0        2 
  18  chr18_67750154     ZHar    T    C        0      0        2 
  18  chr18_67750154   Sample    T    C        1      2        2 
  18  chr18_67751165     AAsi    C    A        0      0        2 
  18  chr18_67751165     AKia    C    A        0      0        2 
  18  chr18_67751165     AOna    C    A        0      0        2 
  18  chr18_67751165     ASom    C    A        0      0        2 
  18  chr18_67751165     HCab    C    A        0      0        2 
  18  chr18_67751165     HPrz    C    A        0      0        2 
  18  chr18_67751165     ZBoe    C    A        0      0        2 
  18  chr18_67751165     ZGre    C    A        0      0        2 
  18  chr18_67751165     ZHar    C    A        1      2        2 
  18  chr18_67751165   Sample    C    A        0      0        2 
  18  chr18_67754047     AAsi    C    T        0      0        2 
  18  chr18_67754047     AKia    C    T        1      2        2 
  18  chr18_67754047     AOna    C    T        0      0        2 
  18  chr18_67754047     ASom    C    T        0      0        2 
  18  chr18_67754047     HCab    C    T        1      2        2 
  18  chr18_67754047     HPrz    C    T        1      2        2 
  18  chr18_67754047     ZBoe    C    T        1      2        2 
  18  chr18_67754047     ZGre    C    T        0      0        2 
  18  chr18_67754047     ZHar    C    T        0      0        2 
  18  chr18_67754047   Sample    C    T        0      0        2 
  18  chr18_67758099     AAsi    G    A        0      0        2 
  18  chr18_67758099     AKia    G    A        1      2        2 
  18  chr18_67758099     AOna    G    A        0      0        2 
  18  chr18_67758099     ASom    G    A        0      0        2 
  18  chr18_67758099     HCab    G    A        0      0        2 
  18  chr18_67758099     HPrz    G    A        0      0        2 
  18  chr18_67758099     ZBoe    G    A        0      0        2 
  18  chr18_67758099     ZGre    G    A        0      0        2 
  18  chr18_67758099     ZHar    G    A        0      0        2 
  18  chr18_67758099   Sample    G    A        0      0        2 
  18  chr18_67762023     AAsi    A    C        0      0        2 
  18  chr18_67762023     AKia    A    C        0      0        2 
  18  chr18_67762023     AOna    A    C        0      0        2 
  18  chr18_67762023     ASom    A    C        0      0        2 
  18  chr18_67762023     HCab    A    C        1      2        2 
  18  chr18_67762023     HPrz    A    C        1      2        2 
  18  chr18_67762023     ZBoe    A    C        0      0        2 
  18  chr18_67762023     ZGre    A    C        0      0        2 
  18  chr18_67762023     ZHar    A    C        0      0        2 
  18  chr18_67762023   Sample    A    C        0      0        2 
  18  chr18_67768350     AAsi    T    C        0      0        2 
  18  chr18_67768350     AKia    T    C        0      0        2 
  18  chr18_67768350     AOna    T    C        0      0        2 
  18  chr18_67768350     ASom    T    C        1      2        2 
  18  chr18_67768350     HCab    T    C        0      0        2 
  18  chr18_67768350     HPrz    T    C        0      0        2 
  18  chr18_67768350     ZBoe    T    C        0      0        2 
  18  chr18_67768350     ZGre    T    C        0      0        2 
  18  chr18_67768350     ZHar    T    C        0      0        2 
  18  chr18_67768350   Sample    T    C        0      0        2 
  18  chr18_67776709     AAsi    A    C        0      0        2 
  18  chr18_67776709     AKia    A    C        0      0        2 
  18  chr18_67776709     AOna    A    C        0      0        2 
  18  chr18_67776709     ASom    A    C        0      0        2 
  18  chr18_67776709     HCab    A    C        0      0        2 
  18  chr18_67776709     HPrz    A    C        0      0        2 
  18  chr18_67776709     ZBoe    A    C        1      2        2 
  18  chr18_67776709     ZGre    A    C        0      0        2 
  18  chr18_67776709     ZHar    A    C        0      0        2 
  18  chr18_67776709   Sample    A    C        0      0        2 
  18  chr18_67778267     AAsi    G    A        0      0        2 
  18  chr18_67778267     AKia    G    A        0      0        2 
  18  chr18_67778267     AOna    G    A        0      0        2 
  18  chr18_67778267     ASom    G    A        0      0        2 
  18  chr18_67778267     HCab    G    A        1      2        2 
  18  chr18_67778267     HPrz    G    A        1      2        2 
  18  chr18_67778267     ZBoe    G    A        0      0        2 
  18  chr18_67778267     ZGre    G    A        0      0        2 
  18  chr18_67778267     ZHar    G    A        0      0        2 
  18  chr18_67778267   Sample    G    A        0      0        2 
  18  chr18_67779089     AAsi    T    C        0      0        2 
  18  chr18_67779089     AKia    T    C        1      2        2 
  18  chr18_67779089     AOna    T    C        1      2        2 
  18  chr18_67779089     ASom    T    C        0      0        2 
  18  chr18_67779089     HCab    T    C        0      0        2 
  18  chr18_67779089     HPrz    T    C        0      0        2 
  18  chr18_67779089     ZBoe    T    C        0      0        2 
  18  chr18_67779089     ZGre    T    C        0      0        2 
  18  chr18_67779089     ZHar    T    C        0      0        2 
  18  chr18_67779089   Sample    T    C        0      0        2 
  18  chr18_67781068     AAsi    C    T        1      2        2 
  18  chr18_67781068     AKia    C    T        0      0        2 
  18  chr18_67781068     AOna    C    T        0      0        2 
  18  chr18_67781068     ASom    C    T        1      2        2 
  18  chr18_67781068     HCab    C    T        0      0        2 
  18  chr18_67781068     HPrz    C    T        0      0        2 
  18  chr18_67781068     ZBoe    C    T        0      0        2 
  18  chr18_67781068     ZGre    C    T        0      0        2 
  18  chr18_67781068     ZHar    C    T        0      0        2 
  18  chr18_67781068   Sample    C    T        0      0        2 
  18  chr18_67785012     AAsi    T    C        0      0        2 
  18  chr18_67785012     AKia    T    C        0      0        2 
  18  chr18_67785012     AOna    T    C        0      0        2 
  18  chr18_67785012     ASom    T    C        0      0        2 
  18  chr18_67785012     HCab    T    C        1      2        2 
  18  chr18_67785012     HPrz    T    C        1      2        2 
  18  chr18_67785012     ZBoe    T    C        0      0        2 
  18  chr18_67785012     ZGre    T    C        0      0        2 
  18  chr18_67785012     ZHar    T    C        0      0        2 
  18  chr18_67785012   Sample    T    C        0      0        2 
  18  chr18_67790264     AAsi    A    G        0      0        2 
  18  chr18_67790264     AKia    A    G        0      0        2 
  18  chr18_67790264     AOna    A    G        0      0        2 
  18  chr18_67790264     ASom    A    G        0      0        2 
  18  chr18_67790264     HCab    A    G      0.5      1        2 
  18  chr18_67790264     HPrz    A    G        0      0        2 
  18  chr18_67790264     ZBoe    A    G        0      0        2 
  18  chr18_67790264     ZGre    A    G        0      0        2 
  18  chr18_67790264     ZHar    A    G        0      0        2 
  18  chr18_67790264   Sample    A    G        0      0        2 
  18  chr18_67790545     AAsi    G    A        0      0        2 
  18  chr18_67790545     AKia    G    A        0      0        2 
  18  chr18_67790545     AOna    G    A        0      0        2 
  18  chr18_67790545     ASom    G    A        0      0        2 
  18  chr18_67790545     HCab    G    A        0      0        2 
  18  chr18_67790545     HPrz    G    A        0      0        2 
  18  chr18_67790545     ZBoe    G    A        0      0        2 
  18  chr18_67790545     ZGre    G    A        0      0        2 
  18  chr18_67790545     ZHar    G    A      0.5      1        2 
  18  chr18_67790545   Sample    G    A        0      0        2 
  18  chr18_67795692     AAsi    C    T        0      0        2 
  18  chr18_67795692     AKia    C    T        0      0        2 
  18  chr18_67795692     AOna    C    T        0      0        2 
  18  chr18_67795692     ASom    C    T        0      0        2 
  18  chr18_67795692     HCab    C    T        0      0        2 
  18  chr18_67795692     HPrz    C    T        0      0        2 
  18  chr18_67795692     ZBoe    C    T        0      0        2 
  18  chr18_67795692     ZGre    C    T        0      0        2 
  18  chr18_67795692     ZHar    C    T        1      2        2 
  18  chr18_67795692   Sample    C    T        0      0        2 
  18  chr18_67798022     AAsi    T    C        0      0        2 
  18  chr18_67798022     AKia    T    C        0      0        2 
  18  chr18_67798022     AOna    T    C        0      0        2 
  18  chr18_67798022     ASom    T    C        0      0        2 
  18  chr18_67798022     HCab    T    C        1      2        2 
  18  chr18_67798022     HPrz    T    C        1      2        2 
  18  chr18_67798022     ZBoe    T    C      0.5      1        2 
  18  chr18_67798022     ZGre    T    C        0      0        2 
  18  chr18_67798022     ZHar    T    C        0      0        2 
  18  chr18_67798022   Sample    T    C        0      0        2 
  18  chr18_67811560     AAsi    T    C        0      0        2 
  18  chr18_67811560     AKia    T    C      0.5      1        2 
  18  chr18_67811560     AOna    T    C        0      0        2 
  18  chr18_67811560     ASom    T    C        0      0        2 
  18  chr18_67811560     HCab    T    C        0      0        2 
  18  chr18_67811560     HPrz    T    C        0      0        2 
  18  chr18_67811560     ZBoe    T    C        0      0        2 
  18  chr18_67811560     ZGre    T    C        0      0        2 
  18  chr18_67811560     ZHar    T    C        0      0        2 
  18  chr18_67811560   Sample    T    C        0      0        2 
  18  chr18_67815362     AAsi    T    C        0      0        2 
  18  chr18_67815362     AKia    T    C        0      0        2 
  18  chr18_67815362     AOna    T    C        0      0        2 
  18  chr18_67815362     ASom    T    C        0      0        2 
  18  chr18_67815362     HCab    T    C        0      0        2 
  18  chr18_67815362     HPrz    T    C        0      0        2 
  18  chr18_67815362     ZBoe    T    C        0      0        2 
  18  chr18_67815362     ZGre    T    C        1      2        2 
  18  chr18_67815362     ZHar    T    C        0      0        2 
  18  chr18_67815362   Sample    T    C        0      0        2 
  18  chr18_67817145     AAsi    G    A        0      0        2 
  18  chr18_67817145     AKia    G    A        0      0        2 
  18  chr18_67817145     AOna    G    A        0      0        2 
  18  chr18_67817145     ASom    G    A        0      0        2 
  18  chr18_67817145     HCab    G    A        0      0        2 
  18  chr18_67817145     HPrz    G    A        0      0        2 
  18  chr18_67817145     ZBoe    G    A        0      0        2 
  18  chr18_67817145     ZGre    G    A        0      0        2 
  18  chr18_67817145     ZHar    G    A        1      2        2 
  18  chr18_67817145   Sample    G    A        0      0        2 
  18  chr18_67820243     AAsi    G    T        0      0        2 
  18  chr18_67820243     AKia    G    T        0      0        2 
  18  chr18_67820243     AOna    G    T        1      2        2 
  18  chr18_67820243     ASom    G    T        0      0        2 
  18  chr18_67820243     HCab    G    T        0      0        2 
  18  chr18_67820243     HPrz    G    T        0      0        2 
  18  chr18_67820243     ZBoe    G    T        0      0        2 
  18  chr18_67820243     ZGre    G    T        0      0        2 
  18  chr18_67820243     ZHar    G    T        0      0        2 
  18  chr18_67820243   Sample    G    T        0      0        2 
  18  chr18_67821073     AAsi    T    C        0      0        2 
  18  chr18_67821073     AKia    T    C        0      0        2 
  18  chr18_67821073     AOna    T    C        0      0        2 
  18  chr18_67821073     ASom    T    C        0      0        2 
  18  chr18_67821073     HCab    T    C        0      0        2 
  18  chr18_67821073     HPrz    T    C        0      0        2 
  18  chr18_67821073     ZBoe    T    C      0.5      1        2 
  18  chr18_67821073     ZGre    T    C        1      2        2 
  18  chr18_67821073     ZHar    T    C        0      0        2 
  18  chr18_67821073   Sample    T    C        0      0        2 
  18  chr18_67823338     AAsi    C    A        0      0        2 
  18  chr18_67823338     AKia    C    A        0      0        2 
  18  chr18_67823338     AOna    C    A        0      0        2 
  18  chr18_67823338     ASom    C    A        0      0        2 
  18  chr18_67823338     HCab    C    A        0      0        2 
  18  chr18_67823338     HPrz    C    A        0      0        2 
  18  chr18_67823338     ZBoe    C    A        0      0        2 
  18  chr18_67823338     ZGre    C    A        1      2        2 
  18  chr18_67823338     ZHar    C    A        0      0        2 
  18  chr18_67823338   Sample    C    A        0      0        2 
  18  chr18_67827075     AAsi    A    G        0      0        2 
  18  chr18_67827075     AKia    A    G        0      0        2 
  18  chr18_67827075     AOna    A    G        1      2        2 
  18  chr18_67827075     ASom    A    G        0      0        2 
  18  chr18_67827075     HCab    A    G        0      0        2 
  18  chr18_67827075     HPrz    A    G        0      0        2 
  18  chr18_67827075     ZBoe    A    G        0      0        2 
  18  chr18_67827075     ZGre    A    G        0      0        2 
  18  chr18_67827075     ZHar    A    G        0      0        2 
  18  chr18_67827075   Sample    A    G        0      0        2 
  18  chr18_67831097     AAsi    C    T        1      2        2 
  18  chr18_67831097     AKia    C    T        0      0        2 
  18  chr18_67831097     AOna    C    T        0      0        2 
  18  chr18_67831097     ASom    C    T        1      2        2 
  18  chr18_67831097     HCab    C    T        0      0        2 
  18  chr18_67831097     HPrz    C    T        0      0        2 
  18  chr18_67831097     ZBoe    C    T        0      0        2 
  18  chr18_67831097     ZGre    C    T        0      0        2 
  18  chr18_67831097     ZHar    C    T        0      0        2 
  18  chr18_67831097   Sample    C    T        1      2        2 
  18  chr18_67834999     AAsi    T    C        0      0        2 
  18  chr18_67834999     AKia    T    C        0      0        2 
  18  chr18_67834999     AOna    T    C        0      0        2 
  18  chr18_67834999     ASom    T    C        0      0        2 
  18  chr18_67834999     HCab    T    C        0      0        2 
  18  chr18_67834999     HPrz    T    C        0      0        2 
  18  chr18_67834999     ZBoe    T    C      0.5      1        2 
  18  chr18_67834999     ZGre    T    C        0      0        2 
  18  chr18_67834999     ZHar    T    C        0      0        2 
  18  chr18_67834999   Sample    T    C        0      0        2 
  18  chr18_67843542     AAsi    T    C        0      0        2 
  18  chr18_67843542     AKia    T    C        0      0        2 
  18  chr18_67843542     AOna    T    C        0      0        2 
  18  chr18_67843542     ASom    T    C        0      0        2 
  18  chr18_67843542     HCab    T    C        0      0        2 
  18  chr18_67843542     HPrz    T    C        0      0        2 
  18  chr18_67843542     ZBoe    T    C        0      0        2 
  18  chr18_67843542     ZGre    T    C        0      0        2 
  18  chr18_67843542     ZHar    T    C      0.5      1        2 
  18  chr18_67843542   Sample    T    C        0      0        2 
  18  chr18_67844064     AAsi    T    C        0      0        2 
  18  chr18_67844064     AKia    T    C        0      0        2 
  18  chr18_67844064     AOna    T    C        0      0        2 
  18  chr18_67844064     ASom    T    C        0      0        2 
  18  chr18_67844064     HCab    T    C        1      2        2 
  18  chr18_67844064     HPrz    T    C        1      2        2 
  18  chr18_67844064     ZBoe    T    C        0      0        2 
  18  chr18_67844064     ZGre    T    C        0      0        2 
  18  chr18_67844064     ZHar    T    C        0      0        2 
  18  chr18_67844064   Sample    T    C        0      0        2 
  18  chr18_67844838     AAsi    T    C        0      0        2 
  18  chr18_67844838     AKia    T    C        0      0        2 
  18  chr18_67844838     AOna    T    C        0      0        2 
  18  chr18_67844838     ASom    T    C        0      0        2 
  18  chr18_67844838     HCab    T    C        0      0        2 
  18  chr18_67844838     HPrz    T    C        0      0        2 
  18  chr18_67844838     ZBoe    T    C        1      2        2 
  18  chr18_67844838     ZGre    T    C        1      2        2 
  18  chr18_67844838     ZHar    T    C        1      2        2 
  18  chr18_67844838   Sample    T    C        0      0        2 
  18  chr18_67848962     AAsi    G    C        0      0        2 
  18  chr18_67848962     AKia    G    C        0      0        2 
  18  chr18_67848962     AOna    G    C        0      0        2 
  18  chr18_67848962     ASom    G    C        0      0        2 
  18  chr18_67848962     HCab    G    C      0.5      1        2 
  18  chr18_67848962     HPrz    G    C        1      2        2 
  18  chr18_67848962     ZBoe    G    C        0      0        2 
  18  chr18_67848962     ZGre    G    C        0      0        2 
  18  chr18_67848962     ZHar    G    C        0      0        2 
  18  chr18_67848962   Sample    G    C        0      0        2 
  18  chr18_67854421     AAsi    T    C        0      0        2 
  18  chr18_67854421     AKia    T    C        0      0        2 
  18  chr18_67854421     AOna    T    C        1      2        2 
  18  chr18_67854421     ASom    T    C        0      0        2 
  18  chr18_67854421     HCab    T    C        0      0        2 
  18  chr18_67854421     HPrz    T    C        0      0        2 
  18  chr18_67854421     ZBoe    T    C        0      0        2 
  18  chr18_67854421     ZGre    T    C        0      0        2 
  18  chr18_67854421     ZHar    T    C        0      0        2 
  18  chr18_67854421   Sample    T    C        0      0        2 
  18  chr18_67855464     AAsi    G    T        0      0        2 
  18  chr18_67855464     AKia    G    T        0      0        2 
  18  chr18_67855464     AOna    G    T        0      0        2 
  18  chr18_67855464     ASom    G    T        0      0        2 
  18  chr18_67855464     HCab    G    T        0      0        2 
  18  chr18_67855464     HPrz    G    T        0      0        2 
  18  chr18_67855464     ZBoe    G    T        0      0        2 
  18  chr18_67855464     ZGre    G    T        0      0        2 
  18  chr18_67855464     ZHar    G    T      0.5      1        2 
  18  chr18_67855464   Sample    G    T        0      0        2 
  18  chr18_67861807     AAsi    T    C        0      0        2 
  18  chr18_67861807     AKia    T    C        0      0        2 
  18  chr18_67861807     AOna    T    C        0      0        2 
  18  chr18_67861807     ASom    T    C        0      0        2 
  18  chr18_67861807     HCab    T    C        0      0        2 
  18  chr18_67861807     HPrz    T    C        0      0        2 
  18  chr18_67861807     ZBoe    T    C        0      0        2 
  18  chr18_67861807     ZGre    T    C        0      0        2 
  18  chr18_67861807     ZHar    T    C      0.5      1        2 
  18  chr18_67861807   Sample    T    C        0      0        2 
  18  chr18_67865557     AAsi    A    G        0      0        2 
  18  chr18_67865557     AKia    A    G        1      2        2 
  18  chr18_67865557     AOna    A    G        0      0        2 
  18  chr18_67865557     ASom    A    G        0      0        2 
  18  chr18_67865557     HCab    A    G        0      0        2 
  18  chr18_67865557     HPrz    A    G        0      0        2 
  18  chr18_67865557     ZBoe    A    G        0      0        2 
  18  chr18_67865557     ZGre    A    G        0      0        2 
  18  chr18_67865557     ZHar    A    G        0      0        2 
  18  chr18_67865557   Sample    A    G        0      0        2 
  18  chr18_67873588     AAsi    A    G        0      0        2 
  18  chr18_67873588     AKia    A    G        0      0        2 
  18  chr18_67873588     AOna    A    G        0      0        2 
  18  chr18_67873588     ASom    A    G        0      0        2 
  18  chr18_67873588     HCab    A    G        0      0        2 
  18  chr18_67873588     HPrz    A    G      0.5      1        2 
  18  chr18_67873588     ZBoe    A    G        0      0        2 
  18  chr18_67873588     ZGre    A    G        0      0        2 
  18  chr18_67873588     ZHar    A    G        0      0        2 
  18  chr18_67873588   Sample    A    G        0      0        2 
  18  chr18_67875831     AAsi    T    G        0      0        2 
  18  chr18_67875831     AKia    T    G        1      2        2 
  18  chr18_67875831     AOna    T    G        0      0        2 
  18  chr18_67875831     ASom    T    G        0      0        2 
  18  chr18_67875831     HCab    T    G        0      0        2 
  18  chr18_67875831     HPrz    T    G        0      0        2 
  18  chr18_67875831     ZBoe    T    G        0      0        2 
  18  chr18_67875831     ZGre    T    G        0      0        2 
  18  chr18_67875831     ZHar    T    G        0      0        2 
  18  chr18_67875831   Sample    T    G        0      0        2 
  18  chr18_67876356     AAsi    T    A        0      0        2 
  18  chr18_67876356     AKia    T    A        1      2        2 
  18  chr18_67876356     AOna    T    A        1      2        2 
  18  chr18_67876356     ASom    T    A        0      0        2 
  18  chr18_67876356     HCab    T    A        0      0        2 
  18  chr18_67876356     HPrz    T    A        0      0        2 
  18  chr18_67876356     ZBoe    T    A        0      0        2 
  18  chr18_67876356     ZGre    T    A        0      0        2 
  18  chr18_67876356     ZHar    T    A        0      0        2 
  18  chr18_67876356   Sample    T    A        0      0        2 
  18  chr18_67876799     AAsi    G    C        0      0        2 
  18  chr18_67876799     AKia    G    C        0      0        2 
  18  chr18_67876799     AOna    G    C        0      0        2 
  18  chr18_67876799     ASom    G    C        0      0        2 
  18  chr18_67876799     HCab    G    C        0      0        2 
  18  chr18_67876799     HPrz    G    C        0      0        2 
  18  chr18_67876799     ZBoe    G    C        1      2        2 
  18  chr18_67876799     ZGre    G    C        0      0        2 
  18  chr18_67876799     ZHar    G    C        0      0        2 
  18  chr18_67876799   Sample    G    C        0      0        2 
  18  chr18_67887612     AAsi    T    C        0      0        2 
  18  chr18_67887612     AKia    T    C        0      0        2 
  18  chr18_67887612     AOna    T    C        0      0        2 
  18  chr18_67887612     ASom    T    C      0.5      1        2 
  18  chr18_67887612     HCab    T    C        0      0        2 
  18  chr18_67887612     HPrz    T    C        0      0        2 
  18  chr18_67887612     ZBoe    T    C        0      0        2 
  18  chr18_67887612     ZGre    T    C        0      0        2 
  18  chr18_67887612     ZHar    T    C        0      0        2 
  18  chr18_67887612   Sample    T    C        0      0        2 
  18  chr18_67888937     AAsi    C    T        0      0        2 
  18  chr18_67888937     AKia    C    T        0      0        2 
  18  chr18_67888937     AOna    C    T        0      0        2 
  18  chr18_67888937     ASom    C    T      0.5      1        2 
  18  chr18_67888937     HCab    C    T        0      0        2 
  18  chr18_67888937     HPrz    C    T        0      0        2 
  18  chr18_67888937     ZBoe    C    T        0      0        2 
  18  chr18_67888937     ZGre    C    T        0      0        2 
  18  chr18_67888937     ZHar    C    T        0      0        2 
  18  chr18_67888937   Sample    C    T        0      0        2 
  18  chr18_67889021     AAsi    C    A        0      0        2 
  18  chr18_67889021     AKia    C    A        0      0        2 
  18  chr18_67889021     AOna    C    A        0      0        2 
  18  chr18_67889021     ASom    C    A        0      0        2 
  18  chr18_67889021     HCab    C    A        1      2        2 
  18  chr18_67889021     HPrz    C    A        1      2        2 
  18  chr18_67889021     ZBoe    C    A        0      0        2 
  18  chr18_67889021     ZGre    C    A        0      0        2 
  18  chr18_67889021     ZHar    C    A        0      0        2 
  18  chr18_67889021   Sample    C    A        0      0        2 
  18  chr18_67889847     AAsi    G    A        0      0        2 
  18  chr18_67889847     AKia    G    A        0      0        2 
  18  chr18_67889847     AOna    G    A        0      0        2 
  18  chr18_67889847     ASom    G    A        0      0        2 
  18  chr18_67889847     HCab    G    A        0      0        2 
  18  chr18_67889847     HPrz    G    A        0      0        2 
  18  chr18_67889847     ZBoe    G    A        1      2        2 
  18  chr18_67889847     ZGre    G    A        1      2        2 
  18  chr18_67889847     ZHar    G    A        1      2        2 
  18  chr18_67889847   Sample    G    A        0      0        2 
  18  chr18_67890293     AAsi    G    A        0      0        2 
  18  chr18_67890293     AKia    G    A        1      2        2 
  18  chr18_67890293     AOna    G    A        1      2        2 
  18  chr18_67890293     ASom    G    A        0      0        2 
  18  chr18_67890293     HCab    G    A        0      0        2 
  18  chr18_67890293     HPrz    G    A        0      0        2 
  18  chr18_67890293     ZBoe    G    A        0      0        2 
  18  chr18_67890293     ZGre    G    A        0      0        2 
  18  chr18_67890293     ZHar    G    A        0      0        2 
  18  chr18_67890293   Sample    G    A        0      0        2 
  18  chr18_67891190     AAsi    G    A        0      0        2 
  18  chr18_67891190     AKia    G    A        0      0        2 
  18  chr18_67891190     AOna    G    A        0      0        2 
  18  chr18_67891190     ASom    G    A        0      0        2 
  18  chr18_67891190     HCab    G    A        1      2        2 
  18  chr18_67891190     HPrz    G    A        1      2        2 
  18  chr18_67891190     ZBoe    G    A        0      0        2 
  18  chr18_67891190     ZGre    G    A        0      0        2 
  18  chr18_67891190     ZHar    G    A        0      0        2 
  18  chr18_67891190   Sample    G    A        0      0        2 
  18  chr18_67891684     AAsi    G    C        0      0        2 
  18  chr18_67891684     AKia    G    C        0      0        2 
  18  chr18_67891684     AOna    G    C        1      2        2 
  18  chr18_67891684     ASom    G    C        0      0        2 
  18  chr18_67891684     HCab    G    C        0      0        2 
  18  chr18_67891684     HPrz    G    C        0      0        2 
  18  chr18_67891684     ZBoe    G    C        0      0        2 
  18  chr18_67891684     ZGre    G    C        0      0        2 
  18  chr18_67891684     ZHar    G    C        0      0        2 
  18  chr18_67891684   Sample    G    C        0      0        2 
  18  chr18_67897707     AAsi    T    A        0      0        2 
  18  chr18_67897707     AKia    T    A        0      0        2 
  18  chr18_67897707     AOna    T    A        0      0        2 
  18  chr18_67897707     ASom    T    A        0      0        2 
  18  chr18_67897707     HCab    T    A        0      0        2 
  18  chr18_67897707     HPrz    T    A        1      2        2 
  18  chr18_67897707     ZBoe    T    A        0      0        2 
  18  chr18_67897707     ZGre    T    A        0      0        2 
  18  chr18_67897707     ZHar    T    A        0      0        2 
  18  chr18_67897707   Sample    T    A        0      0        2 
  18  chr18_67900612     AAsi    A    C        0      0        2 
  18  chr18_67900612     AKia    A    C        0      0        2 
  18  chr18_67900612     AOna    A    C        0      0        2 
  18  chr18_67900612     ASom    A    C        0      0        2 
  18  chr18_67900612     HCab    A    C        1      2        2 
  18  chr18_67900612     HPrz    A    C        1      2        2 
  18  chr18_67900612     ZBoe    A    C        0      0        2 
  18  chr18_67900612     ZGre    A    C        0      0        2 
  18  chr18_67900612     ZHar    A    C        0      0        2 
  18  chr18_67900612   Sample    A    C        0      0        2 
  18  chr18_67917482     AAsi    T    C        0      0        2 
  18  chr18_67917482     AKia    T    C        0      0        2 
  18  chr18_67917482     AOna    T    C        0      0        2 
  18  chr18_67917482     ASom    T    C        0      0        2 
  18  chr18_67917482     HCab    T    C        1      2        2 
  18  chr18_67917482     HPrz    T    C        1      2        2 
  18  chr18_67917482     ZBoe    T    C        0      0        2 
  18  chr18_67917482     ZGre    T    C        0      0        2 
  18  chr18_67917482     ZHar    T    C        0      0        2 
  18  chr18_67917482   Sample    T    C        0      0        2 
  18  chr18_67925590     AAsi    G    A        0      0        2 
  18  chr18_67925590     AKia    G    A        0      0        2 
  18  chr18_67925590     AOna    G    A        0      0        2 
  18  chr18_67925590     ASom    G    A        0      0        2 
  18  chr18_67925590     HCab    G    A        0      0        2 
  18  chr18_67925590     HPrz    G    A        0      0        2 
  18  chr18_67925590     ZBoe    G    A        0      0        2 
  18  chr18_67925590     ZGre    G    A        0      0        2 
  18  chr18_67925590     ZHar    G    A      0.5      1        2 
  18  chr18_67925590   Sample    G    A        0      0        2 
  18  chr18_67930234     AAsi    T    C        0      0        2 
  18  chr18_67930234     AKia    T    C        0      0        2 
  18  chr18_67930234     AOna    T    C        0      0        2 
  18  chr18_67930234     ASom    T    C        0      0        2 
  18  chr18_67930234     HCab    T    C        1      2        2 
  18  chr18_67930234     HPrz    T    C        1      2        2 
  18  chr18_67930234     ZBoe    T    C        0      0        2 
  18  chr18_67930234     ZGre    T    C        0      0        2 
  18  chr18_67930234     ZHar    T    C        0      0        2 
  18  chr18_67930234   Sample    T    C        0      0        2 
  18  chr18_67934646     AAsi    G    C        0      0        2 
  18  chr18_67934646     AKia    G    C        0      0        2 
  18  chr18_67934646     AOna    G    C        1      2        2 
  18  chr18_67934646     ASom    G    C        0      0        2 
  18  chr18_67934646     HCab    G    C        0      0        2 
  18  chr18_67934646     HPrz    G    C        0      0        2 
  18  chr18_67934646     ZBoe    G    C        0      0        2 
  18  chr18_67934646     ZGre    G    C        0      0        2 
  18  chr18_67934646     ZHar    G    C        0      0        2 
  18  chr18_67934646   Sample    G    C        0      0        2 
  18  chr18_67935138     AAsi    G    A        0      0        2 
  18  chr18_67935138     AKia    G    A        0      0        2 
  18  chr18_67935138     AOna    G    A        0      0        2 
  18  chr18_67935138     ASom    G    A        0      0        2 
  18  chr18_67935138     HCab    G    A        0      0        2 
  18  chr18_67935138     HPrz    G    A        0      0        2 
  18  chr18_67935138     ZBoe    G    A      0.5      1        2 
  18  chr18_67935138     ZGre    G    A        0      0        2 
  18  chr18_67935138     ZHar    G    A        0      0        2 
  18  chr18_67935138   Sample    G    A        0      0        2 
  18  chr18_67940914     AAsi    C    A        0      0        2 
  18  chr18_67940914     AKia    C    A        0      0        2 
  18  chr18_67940914     AOna    C    A        0      0        2 
  18  chr18_67940914     ASom    C    A        0      0        2 
  18  chr18_67940914     HCab    C    A        1      2        2 
  18  chr18_67940914     HPrz    C    A        1      2        2 
  18  chr18_67940914     ZBoe    C    A        0      0        2 
  18  chr18_67940914     ZGre    C    A        0      0        2 
  18  chr18_67940914     ZHar    C    A        0      0        2 
  18  chr18_67940914   Sample    C    A        0      0        2 
  18  chr18_67951379     AAsi    T    C        0      0        2 
  18  chr18_67951379     AKia    T    C        0      0        2 
  18  chr18_67951379     AOna    T    C        0      0        2 
  18  chr18_67951379     ASom    T    C        0      0        2 
  18  chr18_67951379     HCab    T    C        1      2        2 
  18  chr18_67951379     HPrz    T    C        1      2        2 
  18  chr18_67951379     ZBoe    T    C        0      0        2 
  18  chr18_67951379     ZGre    T    C        0      0        2 
  18  chr18_67951379     ZHar    T    C        0      0        2 
  18  chr18_67951379   Sample    T    C        0      0        2 
  18  chr18_67953787     AAsi    T    A        0      0        2 
  18  chr18_67953787     AKia    T    A        0      0        2 
  18  chr18_67953787     AOna    T    A        0      0        2 
  18  chr18_67953787     ASom    T    A        0      0        2 
  18  chr18_67953787     HCab    T    A      0.5      1        2 
  18  chr18_67953787     HPrz    T    A        0      0        2 
  18  chr18_67953787     ZBoe    T    A        0      0        2 
  18  chr18_67953787     ZGre    T    A        0      0        2 
  18  chr18_67953787     ZHar    T    A        0      0        2 
  18  chr18_67953787   Sample    T    A        0      0        2 
  18  chr18_67957603     AAsi    C    T        0      0        2 
  18  chr18_67957603     AKia    C    T        0      0        2 
  18  chr18_67957603     AOna    C    T        0      0        2 
  18  chr18_67957603     ASom    C    T        0      0        2 
  18  chr18_67957603     HCab    C    T        0      0        2 
  18  chr18_67957603     HPrz    C    T        0      0        2 
  18  chr18_67957603     ZBoe    C    T        0      0        2 
  18  chr18_67957603     ZGre    C    T        1      2        2 
  18  chr18_67957603     ZHar    C    T        0      0        2 
  18  chr18_67957603   Sample    C    T        0      0        2 
  18  chr18_67958124     AAsi    A    G        0      0        2 
  18  chr18_67958124     AKia    A    G        0      0        2 
  18  chr18_67958124     AOna    A    G        0      0        2 
  18  chr18_67958124     ASom    A    G        0      0        2 
  18  chr18_67958124     HCab    A    G        0      0        2 
  18  chr18_67958124     HPrz    A    G      0.5      1        2 
  18  chr18_67958124     ZBoe    A    G        0      0        2 
  18  chr18_67958124     ZGre    A    G        0      0        2 
  18  chr18_67958124     ZHar    A    G        0      0        2 
  18  chr18_67958124   Sample    A    G        0      0        2 
  18  chr18_67962094     AAsi    C    G        1      2        2 
  18  chr18_67962094     AKia    C    G        0      0        2 
  18  chr18_67962094     AOna    C    G        0      0        2 
  18  chr18_67962094     ASom    C    G        1      2        2 
  18  chr18_67962094     HCab    C    G        0      0        2 
  18  chr18_67962094     HPrz    C    G        0      0        2 
  18  chr18_67962094     ZBoe    C    G        0      0        2 
  18  chr18_67962094     ZGre    C    G        0      0        2 
  18  chr18_67962094     ZHar    C    G        0      0        2 
  18  chr18_67962094   Sample    C    G        1      2        2 
  18  chr18_67964116     AAsi    C    T        0      0        2 
  18  chr18_67964116     AKia    C    T        0      0        2 
  18  chr18_67964116     AOna    C    T        0      0        2 
  18  chr18_67964116     ASom    C    T        0      0        2 
  18  chr18_67964116     HCab    C    T        1      2        2 
  18  chr18_67964116     HPrz    C    T        1      2        2 
  18  chr18_67964116     ZBoe    C    T        0      0        2 
  18  chr18_67964116     ZGre    C    T        0      0        2 
  18  chr18_67964116     ZHar    C    T        0      0        2 
  18  chr18_67964116   Sample    C    T        0      0        2 
  18  chr18_67967862     AAsi    A    G        0      0        2 
  18  chr18_67967862     AKia    A    G        0      0        2 
  18  chr18_67967862     AOna    A    G        0      0        2 
  18  chr18_67967862     ASom    A    G        0      0        2 
  18  chr18_67967862     HCab    A    G        0      0        2 
  18  chr18_67967862     HPrz    A    G        0      0        2 
  18  chr18_67967862     ZBoe    A    G        0      0        2 
  18  chr18_67967862     ZGre    A    G        0      0        2 
  18  chr18_67967862     ZHar    A    G        1      2        2 
  18  chr18_67967862   Sample    A    G        0      0        2 
  18  chr18_67968783     AAsi    G    A        0      0        2 
  18  chr18_67968783     AKia    G    A        0      0        2 
  18  chr18_67968783     AOna    G    A        0      0        2 
  18  chr18_67968783     ASom    G    A        0      0        2 
  18  chr18_67968783     HCab    G    A        0      0        2 
  18  chr18_67968783     HPrz    G    A        1      2        2 
  18  chr18_67968783     ZBoe    G    A        0      0        2 
  18  chr18_67968783     ZGre    G    A        0      0        2 
  18  chr18_67968783     ZHar    G    A        0      0        2 
  18  chr18_67968783   Sample    G    A        0      0        2 
  18  chr18_67969527     AAsi    C    G        0      0        2 
  18  chr18_67969527     AKia    C    G        0      0        2 
  18  chr18_67969527     AOna    C    G        1      2        2 
  18  chr18_67969527     ASom    C    G        0      0        2 
  18  chr18_67969527     HCab    C    G        0      0        2 
  18  chr18_67969527     HPrz    C    G        0      0        2 
  18  chr18_67969527     ZBoe    C    G        0      0        2 
  18  chr18_67969527     ZGre    C    G        0      0        2 
  18  chr18_67969527     ZHar    C    G        0      0        2 
  18  chr18_67969527   Sample    C    G        0      0        2 
  18  chr18_67976294     AAsi    A    G        0      0        2 
  18  chr18_67976294     AKia    A    G        0      0        2 
  18  chr18_67976294     AOna    A    G        0      0        2 
  18  chr18_67976294     ASom    A    G        0      0        2 
  18  chr18_67976294     HCab    A    G        1      2        2 
  18  chr18_67976294     HPrz    A    G        1      2        2 
  18  chr18_67976294     ZBoe    A    G        0      0        2 
  18  chr18_67976294     ZGre    A    G        0      0        2 
  18  chr18_67976294     ZHar    A    G        0      0        2 
  18  chr18_67976294   Sample    A    G        0      0        2 
  18  chr18_67978384     AAsi    A    G        0      0        2 
  18  chr18_67978384     AKia    A    G        0      0        2 
  18  chr18_67978384     AOna    A    G        0      0        2 
  18  chr18_67978384     ASom    A    G        0      0        2 
  18  chr18_67978384     HCab    A    G        1      2        2 
  18  chr18_67978384     HPrz    A    G        1      2        2 
  18  chr18_67978384     ZBoe    A    G        0      0        2 
  18  chr18_67978384     ZGre    A    G        0      0        2 
  18  chr18_67978384     ZHar    A    G        0      0        2 
  18  chr18_67978384   Sample    A    G        0      0        2 
  18  chr18_67980101     AAsi    T    C        0      0        2 
  18  chr18_67980101     AKia    T    C        0      0        2 
  18  chr18_67980101     AOna    T    C        0      0        2 
  18  chr18_67980101     ASom    T    C        0      0        2 
  18  chr18_67980101     HCab    T    C        0      0        2 
  18  chr18_67980101     HPrz    T    C        1      2        2 
  18  chr18_67980101     ZBoe    T    C        0      0        2 
  18  chr18_67980101     ZGre    T    C        0      0        2 
  18  chr18_67980101     ZHar    T    C        0      0        2 
  18  chr18_67980101   Sample    T    C        0      0        2 
  18  chr18_67988688     AAsi    T    C        0      0        2 
  18  chr18_67988688     AKia    T    C        0      0        2 
  18  chr18_67988688     AOna    T    C        0      0        2 
  18  chr18_67988688     ASom    T    C        0      0        2 
  18  chr18_67988688     HCab    T    C        0      0        2 
  18  chr18_67988688     HPrz    T    C        0      0        2 
  18  chr18_67988688     ZBoe    T    C      0.5      1        2 
  18  chr18_67988688     ZGre    T    C        0      0        2 
  18  chr18_67988688     ZHar    T    C        0      0        2 
  18  chr18_67988688   Sample    T    C        0      0        2 
  18  chr18_67995172     AAsi    G    C        0      0        2 
  18  chr18_67995172     AKia    G    C        0      0        2 
  18  chr18_67995172     AOna    G    C        0      0        2 
  18  chr18_67995172     ASom    G    C        0      0        2 
  18  chr18_67995172     HCab    G    C        0      0        2 
  18  chr18_67995172     HPrz    G    C        0      0        2 
  18  chr18_67995172     ZBoe    G    C      0.5      1        2 
  18  chr18_67995172     ZGre    G    C        0      0        2 
  18  chr18_67995172     ZHar    G    C        0      0        2 
  18  chr18_67995172   Sample    G    C        0      0        2 
  18  chr18_68008102     AAsi    A    G        0      0        2 
  18  chr18_68008102     AKia    A    G        0      0        2 
  18  chr18_68008102     AOna    A    G        0      0        2 
  18  chr18_68008102     ASom    A    G        0      0        2 
  18  chr18_68008102     HCab    A    G        0      0        2 
  18  chr18_68008102     HPrz    A    G        0      0        2 
  18  chr18_68008102     ZBoe    A    G        0      0        2 
  18  chr18_68008102     ZGre    A    G        1      2        2 
  18  chr18_68008102     ZHar    A    G        0      0        2 
  18  chr18_68008102   Sample    A    G        0      0        2 
  18  chr18_68023213     AAsi    A    C        0      0        2 
  18  chr18_68023213     AKia    A    C      0.5      1        2 
  18  chr18_68023213     AOna    A    C        1      2        2 
  18  chr18_68023213     ASom    A    C        0      0        2 
  18  chr18_68023213     HCab    A    C        0      0        2 
  18  chr18_68023213     HPrz    A    C        0      0        2 
  18  chr18_68023213     ZBoe    A    C        0      0        2 
  18  chr18_68023213     ZGre    A    C        0      0        2 
  18  chr18_68023213     ZHar    A    C        0      0        2 
  18  chr18_68023213   Sample    A    C        0      0        2 
  18  chr18_68024181     AAsi    A    G      0.5      1        2 
  18  chr18_68024181     AKia    A    G        0      0        2 
  18  chr18_68024181     AOna    A    G        0      0        2 
  18  chr18_68024181     ASom    A    G        0      0        2 
  18  chr18_68024181     HCab    A    G        0      0        2 
  18  chr18_68024181     HPrz    A    G        0      0        2 
  18  chr18_68024181     ZBoe    A    G        0      0        2 
  18  chr18_68024181     ZGre    A    G        0      0        2 
  18  chr18_68024181     ZHar    A    G        0      0        2 
  18  chr18_68024181   Sample    A    G        0      0        2 
  18  chr18_68024878     AAsi    A    C        0      0        2 
  18  chr18_68024878     AKia    A    C      0.5      1        2 
  18  chr18_68024878     AOna    A    C        1      2        2 
  18  chr18_68024878     ASom    A    C        0      0        2 
  18  chr18_68024878     HCab    A    C        0      0        2 
  18  chr18_68024878     HPrz    A    C        0      0        2 
  18  chr18_68024878     ZBoe    A    C        0      0        2 
  18  chr18_68024878     ZGre    A    C        0      0        2 
  18  chr18_68024878     ZHar    A    C        0      0        2 
  18  chr18_68024878   Sample    A    C        0      0        2 
  18  chr18_68031223     AAsi    T    C        1      2        2 
  18  chr18_68031223     AKia    T    C        0      0        2 
  18  chr18_68031223     AOna    T    C        0      0        2 
  18  chr18_68031223     ASom    T    C        0      0        2 
  18  chr18_68031223     HCab    T    C        0      0        2 
  18  chr18_68031223     HPrz    T    C        0      0        2 
  18  chr18_68031223     ZBoe    T    C        0      0        2 
  18  chr18_68031223     ZGre    T    C        0      0        2 
  18  chr18_68031223     ZHar    T    C        0      0        2 
  18  chr18_68031223   Sample    T    C        0      0        2 
  18  chr18_68033104     AAsi    G    A        0      0        2 
  18  chr18_68033104     AKia    G    A        0      0        2 
  18  chr18_68033104     AOna    G    A        0      0        2 
  18  chr18_68033104     ASom    G    A        0      0        2 
  18  chr18_68033104     HCab    G    A        1      2        2 
  18  chr18_68033104     HPrz    G    A        1      2        2 
  18  chr18_68033104     ZBoe    G    A        0      0        2 
  18  chr18_68033104     ZGre    G    A        0      0        2 
  18  chr18_68033104     ZHar    G    A        0      0        2 
  18  chr18_68033104   Sample    G    A        0      0        2 
  18  chr18_68035647     AAsi    C    T        0      0        2 
  18  chr18_68035647     AKia    C    T      0.5      1        2 
  18  chr18_68035647     AOna    C    T        0      0        2 
  18  chr18_68035647     ASom    C    T        0      0        2 
  18  chr18_68035647     HCab    C    T        0      0        2 
  18  chr18_68035647     HPrz    C    T        0      0        2 
  18  chr18_68035647     ZBoe    C    T        0      0        2 
  18  chr18_68035647     ZGre    C    T        0      0        2 
  18  chr18_68035647     ZHar    C    T        0      0        2 
  18  chr18_68035647   Sample    C    T        0      0        2 
  18  chr18_68039845     AAsi    T    A        0      0        2 
  18  chr18_68039845     AKia    T    A        0      0        2 
  18  chr18_68039845     AOna    T    A        0      0        2 
  18  chr18_68039845     ASom    T    A        0      0        2 
  18  chr18_68039845     HCab    T    A        0      0        2 
  18  chr18_68039845     HPrz    T    A        0      0        2 
  18  chr18_68039845     ZBoe    T    A        0      0        2 
  18  chr18_68039845     ZGre    T    A        0      0        2 
  18  chr18_68039845     ZHar    T    A        1      2        2 
  18  chr18_68039845   Sample    T    A        0      0        2 
  18  chr18_68043199     AAsi    G    A        0      0        2 
  18  chr18_68043199     AKia    G    A        0      0        2 
  18  chr18_68043199     AOna    G    A        0      0        2 
  18  chr18_68043199     ASom    G    A        0      0        2 
  18  chr18_68043199     HCab    G    A        0      0        2 
  18  chr18_68043199     HPrz    G    A        0      0        2 
  18  chr18_68043199     ZBoe    G    A        0      0        2 
  18  chr18_68043199     ZGre    G    A        1      2        2 
  18  chr18_68043199     ZHar    G    A        0      0        2 
  18  chr18_68043199   Sample    G    A        0      0        2 
  18  chr18_68045621     AAsi    T    C        0      0        2 
  18  chr18_68045621     AKia    T    C        0      0        2 
  18  chr18_68045621     AOna    T    C        0      0        2 
  18  chr18_68045621     ASom    T    C        0      0        2 
  18  chr18_68045621     HCab    T    C        1      2        2 
  18  chr18_68045621     HPrz    T    C        1      2        2 
  18  chr18_68045621     ZBoe    T    C        0      0        2 
  18  chr18_68045621     ZGre    T    C        0      0        2 
  18  chr18_68045621     ZHar    T    C        0      0        2 
  18  chr18_68045621   Sample    T    C        0      0        2 
  18  chr18_68054596     AAsi    G    A        0      0        2 
  18  chr18_68054596     AKia    G    A        0      0        2 
  18  chr18_68054596     AOna    G    A        0      0        2 
  18  chr18_68054596     ASom    G    A        0      0        2 
  18  chr18_68054596     HCab    G    A        0      0        2 
  18  chr18_68054596     HPrz    G    A        0      0        2 
  18  chr18_68054596     ZBoe    G    A        0      0        2 
  18  chr18_68054596     ZGre    G    A        0      0        2 
  18  chr18_68054596     ZHar    G    A      0.5      1        2 
  18  chr18_68054596   Sample    G    A        0      0        2 
  18  chr18_68059379     AAsi    G    A        0      0        2 
  18  chr18_68059379     AKia    G    A        0      0        2 
  18  chr18_68059379     AOna    G    A        0      0        2 
  18  chr18_68059379     ASom    G    A        0      0        2 
  18  chr18_68059379     HCab    G    A        0      0        2 
  18  chr18_68059379     HPrz    G    A        0      0        2 
  18  chr18_68059379     ZBoe    G    A      0.5      1        2 
  18  chr18_68059379     ZGre    G    A        0      0        2 
  18  chr18_68059379     ZHar    G    A        0      0        2 
  18  chr18_68059379   Sample    G    A        0      0        2 
  18  chr18_68060666     AAsi    T    C        0      0        2 
  18  chr18_68060666     AKia    T    C        0      0        2 
  18  chr18_68060666     AOna    T    C        0      0        2 
  18  chr18_68060666     ASom    T    C        0      0        2 
  18  chr18_68060666     HCab    T    C        0      0        2 
  18  chr18_68060666     HPrz    T    C        0      0        2 
  18  chr18_68060666     ZBoe    T    C        0      0        2 
  18  chr18_68060666     ZGre    T    C        1      2        2 
  18  chr18_68060666     ZHar    T    C        0      0        2 
  18  chr18_68060666   Sample    T    C        0      0        2 
  18  chr18_68086026     AAsi    A    C        0      0        2 
  18  chr18_68086026     AKia    A    C        0      0        2 
  18  chr18_68086026     AOna    A    C        0      0        2 
  18  chr18_68086026     ASom    A    C        0      0        2 
  18  chr18_68086026     HCab    A    C        0      0        2 
  18  chr18_68086026     HPrz    A    C        0      0        2 
  18  chr18_68086026     ZBoe    A    C      0.5      1        2 
  18  chr18_68086026     ZGre    A    C        0      0        2 
  18  chr18_68086026     ZHar    A    C        0      0        2 
  18  chr18_68086026   Sample    A    C        0      0        2 
  18  chr18_68088401     AAsi    G    A        0      0        2 
  18  chr18_68088401     AKia    G    A        0      0        2 
  18  chr18_68088401     AOna    G    A        0      0        2 
  18  chr18_68088401     ASom    G    A        0      0        2 
  18  chr18_68088401     HCab    G    A        0      0        2 
  18  chr18_68088401     HPrz    G    A        0      0        2 
  18  chr18_68088401     ZBoe    G    A        0      0        2 
  18  chr18_68088401     ZGre    G    A        1      2        2 
  18  chr18_68088401     ZHar    G    A        0      0        2 
  18  chr18_68088401   Sample    G    A        0      0        2 
  18  chr18_68089326     AAsi    G    T        1      2        2 
  18  chr18_68089326     AKia    G    T        0      0        2 
  18  chr18_68089326     AOna    G    T        0      0        2 
  18  chr18_68089326     ASom    G    T        1      2        2 
  18  chr18_68089326     HCab    G    T        0      0        2 
  18  chr18_68089326     HPrz    G    T        0      0        2 
  18  chr18_68089326     ZBoe    G    T        0      0        2 
  18  chr18_68089326     ZGre    G    T        0      0        2 
  18  chr18_68089326     ZHar    G    T        0      0        2 
  18  chr18_68089326   Sample    G    T        1      2        2 
  18  chr18_68091044     AAsi    T    G      0.5      1        2 
  18  chr18_68091044     AKia    T    G        0      0        2 
  18  chr18_68091044     AOna    T    G        0      0        2 
  18  chr18_68091044     ASom    T    G        0      0        2 
  18  chr18_68091044     HCab    T    G        0      0        2 
  18  chr18_68091044     HPrz    T    G        0      0        2 
  18  chr18_68091044     ZBoe    T    G        0      0        2 
  18  chr18_68091044     ZGre    T    G        0      0        2 
  18  chr18_68091044     ZHar    T    G        0      0        2 
  18  chr18_68091044   Sample    T    G        0      0        2 
  18  chr18_68092210     AAsi    A    G        0      0        2 
  18  chr18_68092210     AKia    A    G        0      0        2 
  18  chr18_68092210     AOna    A    G        0      0        2 
  18  chr18_68092210     ASom    A    G        0      0        2 
  18  chr18_68092210     HCab    A    G        0      0        2 
  18  chr18_68092210     HPrz    A    G        0      0        2 
  18  chr18_68092210     ZBoe    A    G        0      0        2 
  18  chr18_68092210     ZGre    A    G        1      2        2 
  18  chr18_68092210     ZHar    A    G        0      0        2 
  18  chr18_68092210   Sample    A    G        0      0        2 
  18  chr18_68095796     AAsi    T    C        1      2        2 
  18  chr18_68095796     AKia    T    C        0      0        2 
  18  chr18_68095796     AOna    T    C        0      0        2 
  18  chr18_68095796     ASom    T    C        1      2        2 
  18  chr18_68095796     HCab    T    C        0      0        2 
  18  chr18_68095796     HPrz    T    C        0      0        2 
  18  chr18_68095796     ZBoe    T    C        0      0        2 
  18  chr18_68095796     ZGre    T    C        0      0        2 
  18  chr18_68095796     ZHar    T    C        0      0        2 
  18  chr18_68095796   Sample    T    C        1      2        2 
  18  chr18_68099330     AAsi    C    T        0      0        2 
  18  chr18_68099330     AKia    C    T        0      0        2 
  18  chr18_68099330     AOna    C    T        0      0        2 
  18  chr18_68099330     ASom    C    T        0      0        2 
  18  chr18_68099330     HCab    C    T        0      0        2 
  18  chr18_68099330     HPrz    C    T        0      0        2 
  18  chr18_68099330     ZBoe    C    T        0      0        2 
  18  chr18_68099330     ZGre    C    T        0      0        2 
  18  chr18_68099330     ZHar    C    T      0.5      1        2 
  18  chr18_68099330   Sample    C    T        0      0        2 
  18  chr18_68101742     AAsi    A    G        0      0        2 
  18  chr18_68101742     AKia    A    G        0      0        2 
  18  chr18_68101742     AOna    A    G        0      0        2 
  18  chr18_68101742     ASom    A    G        0      0        2 
  18  chr18_68101742     HCab    A    G        0      0        2 
  18  chr18_68101742     HPrz    A    G        0      0        2 
  18  chr18_68101742     ZBoe    A    G      0.5      1        2 
  18  chr18_68101742     ZGre    A    G        0      0        2 
  18  chr18_68101742     ZHar    A    G        0      0        2 
  18  chr18_68101742   Sample    A    G        0      0        2 
  18  chr18_68103143     AAsi    T    C        0      0        2 
  18  chr18_68103143     AKia    T    C        0      0        2 
  18  chr18_68103143     AOna    T    C        0      0        2 
  18  chr18_68103143     ASom    T    C        0      0        2 
  18  chr18_68103143     HCab    T    C        0      0        2 
  18  chr18_68103143     HPrz    T    C        0      0        2 
  18  chr18_68103143     ZBoe    T    C        0      0        2 
  18  chr18_68103143     ZGre    T    C        0      0        2 
  18  chr18_68103143     ZHar    T    C      0.5      1        2 
  18  chr18_68103143   Sample    T    C        0      0        2 
  18  chr18_68105925     AAsi    C    A        0      0        2 
  18  chr18_68105925     AKia    C    A        0      0        2 
  18  chr18_68105925     AOna    C    A        0      0        2 
  18  chr18_68105925     ASom    C    A        0      0        2 
  18  chr18_68105925     HCab    C    A        0      0        2 
  18  chr18_68105925     HPrz    C    A        0      0        2 
  18  chr18_68105925     ZBoe    C    A      0.5      1        2 
  18  chr18_68105925     ZGre    C    A        1      2        2 
  18  chr18_68105925     ZHar    C    A        1      2        2 
  18  chr18_68105925   Sample    C    A        0      0        2 
  18  chr18_68117443     AAsi    T    C        0      0        2 
  18  chr18_68117443     AKia    T    C        0      0        2 
  18  chr18_68117443     AOna    T    C        0      0        2 
  18  chr18_68117443     ASom    T    C        0      0        2 
  18  chr18_68117443     HCab    T    C        0      0        2 
  18  chr18_68117443     HPrz    T    C        0      0        2 
  18  chr18_68117443     ZBoe    T    C      0.5      1        2 
  18  chr18_68117443     ZGre    T    C        0      0        2 
  18  chr18_68117443     ZHar    T    C        0      0        2 
  18  chr18_68117443   Sample    T    C        0      0        2 
  18  chr18_68119251     AAsi    G    A        0      0        2 
  18  chr18_68119251     AKia    G    A        0      0        2 
  18  chr18_68119251     AOna    G    A        0      0        2 
  18  chr18_68119251     ASom    G    A        0      0        2 
  18  chr18_68119251     HCab    G    A        1      2        2 
  18  chr18_68119251     HPrz    G    A        1      2        2 
  18  chr18_68119251     ZBoe    G    A        0      0        2 
  18  chr18_68119251     ZGre    G    A        0      0        2 
  18  chr18_68119251     ZHar    G    A        0      0        2 
  18  chr18_68119251   Sample    G    A        0      0        2 
  18  chr18_68123612     AAsi    C    A        0      0        2 
  18  chr18_68123612     AKia    C    A        0      0        2 
  18  chr18_68123612     AOna    C    A        0      0        2 
  18  chr18_68123612     ASom    C    A        0      0        2 
  18  chr18_68123612     HCab    C    A        0      0        2 
  18  chr18_68123612     HPrz    C    A        0      0        2 
  18  chr18_68123612     ZBoe    C    A      0.5      1        2 
  18  chr18_68123612     ZGre    C    A        0      0        2 
  18  chr18_68123612     ZHar    C    A        0      0        2 
  18  chr18_68123612   Sample    C    A        0      0        2 
  18  chr18_68125182     AAsi    G    T        0      0        2 
  18  chr18_68125182     AKia    G    T        0      0        2 
  18  chr18_68125182     AOna    G    T        0      0        2 
  18  chr18_68125182     ASom    G    T        0      0        2 
  18  chr18_68125182     HCab    G    T        1      2        2 
  18  chr18_68125182     HPrz    G    T        1      2        2 
  18  chr18_68125182     ZBoe    G    T        0      0        2 
  18  chr18_68125182     ZGre    G    T        0      0        2 
  18  chr18_68125182     ZHar    G    T        0      0        2 
  18  chr18_68125182   Sample    G    T        0      0        2 
  18  chr18_68126572     AAsi    C    T        0      0        2 
  18  chr18_68126572     AKia    C    T        0      0        2 
  18  chr18_68126572     AOna    C    T        0      0        2 
  18  chr18_68126572     ASom    C    T        0      0        2 
  18  chr18_68126572     HCab    C    T        1      2        2 
  18  chr18_68126572     HPrz    C    T        1      2        2 
  18  chr18_68126572     ZBoe    C    T        0      0        2 
  18  chr18_68126572     ZGre    C    T        0      0        2 
  18  chr18_68126572     ZHar    C    T        0      0        2 
  18  chr18_68126572   Sample    C    T        0      0        2 
  18  chr18_68130587     AAsi    A    G        0      0        2 
  18  chr18_68130587     AKia    A    G        0      0        2 
  18  chr18_68130587     AOna    A    G        0      0        2 
  18  chr18_68130587     ASom    A    G        0      0        2 
  18  chr18_68130587     HCab    A    G        0      0        2 
  18  chr18_68130587     HPrz    A    G        1      2        2 
  18  chr18_68130587     ZBoe    A    G        0      0        2 
  18  chr18_68130587     ZGre    A    G        0      0        2 
  18  chr18_68130587     ZHar    A    G        0      0        2 
  18  chr18_68130587   Sample    A    G        0      0        2 
  18  chr18_68137685     AAsi    A    C        0      0        2 
  18  chr18_68137685     AKia    A    C        0      0        2 
  18  chr18_68137685     AOna    A    C        0      0        2 
  18  chr18_68137685     ASom    A    C        0      0        2 
  18  chr18_68137685     HCab    A    C        1      2        2 
  18  chr18_68137685     HPrz    A    C        1      2        2 
  18  chr18_68137685     ZBoe    A    C        0      0        2 
  18  chr18_68137685     ZGre    A    C        0      0        2 
  18  chr18_68137685     ZHar    A    C        0      0        2 
  18  chr18_68137685   Sample    A    C        0      0        2 
  18  chr18_68142941     AAsi    T    C        0      0        2 
  18  chr18_68142941     AKia    T    C        0      0        2 
  18  chr18_68142941     AOna    T    C        0      0        2 
  18  chr18_68142941     ASom    T    C        0      0        2 
  18  chr18_68142941     HCab    T    C        1      2        2 
  18  chr18_68142941     HPrz    T    C        1      2        2 
  18  chr18_68142941     ZBoe    T    C        0      0        2 
  18  chr18_68142941     ZGre    T    C        0      0        2 
  18  chr18_68142941     ZHar    T    C        0      0        2 
  18  chr18_68142941   Sample    T    C        0      0        2 
  18  chr18_68147588     AAsi    T    C        0      0        2 
  18  chr18_68147588     AKia    T    C        0      0        2 
  18  chr18_68147588     AOna    T    C        0      0        2 
  18  chr18_68147588     ASom    T    C      0.5      1        2 
  18  chr18_68147588     HCab    T    C        0      0        2 
  18  chr18_68147588     HPrz    T    C        0      0        2 
  18  chr18_68147588     ZBoe    T    C        0      0        2 
  18  chr18_68147588     ZGre    T    C        0      0        2 
  18  chr18_68147588     ZHar    T    C        0      0        2 
  18  chr18_68147588   Sample    T    C        0      0        2 
  18  chr18_68148765     AAsi    C    T        0      0        2 
  18  chr18_68148765     AKia    C    T        0      0        2 
  18  chr18_68148765     AOna    C    T        0      0        2 
  18  chr18_68148765     ASom    C    T        0      0        2 
  18  chr18_68148765     HCab    C    T        1      2        2 
  18  chr18_68148765     HPrz    C    T        1      2        2 
  18  chr18_68148765     ZBoe    C    T        0      0        2 
  18  chr18_68148765     ZGre    C    T        0      0        2 
  18  chr18_68148765     ZHar    C    T        0      0        2 
  18  chr18_68148765   Sample    C    T        0      0        2 
  18  chr18_68151005     AAsi    C    G        0      0        2 
  18  chr18_68151005     AKia    C    G        1      2        2 
  18  chr18_68151005     AOna    C    G        1      2        2 
  18  chr18_68151005     ASom    C    G        0      0        2 
  18  chr18_68151005     HCab    C    G        0      0        2 
  18  chr18_68151005     HPrz    C    G        0      0        2 
  18  chr18_68151005     ZBoe    C    G        0      0        2 
  18  chr18_68151005     ZGre    C    G        0      0        2 
  18  chr18_68151005     ZHar    C    G        0      0        2 
  18  chr18_68151005   Sample    C    G        0      0        2 
  18  chr18_68151579     AAsi    T    C        0      0        2 
  18  chr18_68151579     AKia    T    C        0      0        2 
  18  chr18_68151579     AOna    T    C        0      0        2 
  18  chr18_68151579     ASom    T    C        0      0        2 
  18  chr18_68151579     HCab    T    C        0      0        2 
  18  chr18_68151579     HPrz    T    C        0      0        2 
  18  chr18_68151579     ZBoe    T    C      0.5      1        2 
  18  chr18_68151579     ZGre    T    C        0      0        2 
  18  chr18_68151579     ZHar    T    C        0      0        2 
  18  chr18_68151579   Sample    T    C        0      0        2 
  18  chr18_68153653     AAsi    C    G        0      0        2 
  18  chr18_68153653     AKia    C    G        0      0        2 
  18  chr18_68153653     AOna    C    G        0      0        2 
  18  chr18_68153653     ASom    C    G        0      0        2 
  18  chr18_68153653     HCab    C    G        0      0        2 
  18  chr18_68153653     HPrz    C    G        0      0        2 
  18  chr18_68153653     ZBoe    C    G        0      0        2 
  18  chr18_68153653     ZGre    C    G        0      0        2 
  18  chr18_68153653     ZHar    C    G        1      2        2 
  18  chr18_68153653   Sample    C    G        0      0        2 
  18  chr18_68157608     AAsi    A    G        0      0        2 
  18  chr18_68157608     AKia    A    G        0      0        2 
  18  chr18_68157608     AOna    A    G        0      0        2 
  18  chr18_68157608     ASom    A    G        0      0        2 
  18  chr18_68157608     HCab    A    G        0      0        2 
  18  chr18_68157608     HPrz    A    G        0      0        2 
  18  chr18_68157608     ZBoe    A    G        0      0        2 
  18  chr18_68157608     ZGre    A    G        0      0        2 
  18  chr18_68157608     ZHar    A    G      0.5      1        2 
  18  chr18_68157608   Sample    A    G        0      0        2 
  18  chr18_68161796     AAsi    C    T        0      0        2 
  18  chr18_68161796     AKia    C    T        0      0        2 
  18  chr18_68161796     AOna    C    T        0      0        2 
  18  chr18_68161796     ASom    C    T        0      0        2 
  18  chr18_68161796     HCab    C    T        0      0        2 
  18  chr18_68161796     HPrz    C    T        0      0        2 
  18  chr18_68161796     ZBoe    C    T        0      0        2 
  18  chr18_68161796     ZGre    C    T        0      0        2 
  18  chr18_68161796     ZHar    C    T        1      2        2 
  18  chr18_68161796   Sample    C    T        0      0        2 
  18  chr18_68174665     AAsi    G    A        0      0        2 
  18  chr18_68174665     AKia    G    A        0      0        2 
  18  chr18_68174665     AOna    G    A        0      0        2 
  18  chr18_68174665     ASom    G    A        0      0        2 
  18  chr18_68174665     HCab    G    A        0      0        2 
  18  chr18_68174665     HPrz    G    A      0.5      1        2 
  18  chr18_68174665     ZBoe    G    A        0      0        2 
  18  chr18_68174665     ZGre    G    A        0      0        2 
  18  chr18_68174665     ZHar    G    A        0      0        2 
  18  chr18_68174665   Sample    G    A        0      0        2 
  18  chr18_68174891     AAsi    C    T        1      2        2 
  18  chr18_68174891     AKia    C    T        0      0        2 
  18  chr18_68174891     AOna    C    T        0      0        2 
  18  chr18_68174891     ASom    C    T        1      2        2 
  18  chr18_68174891     HCab    C    T        0      0        2 
  18  chr18_68174891     HPrz    C    T        0      0        2 
  18  chr18_68174891     ZBoe    C    T        0      0        2 
  18  chr18_68174891     ZGre    C    T        0      0        2 
  18  chr18_68174891     ZHar    C    T        0      0        2 
  18  chr18_68174891   Sample    C    T        1      2        2 
  18  chr18_68176371     AAsi    A    G        0      0        2 
  18  chr18_68176371     AKia    A    G        0      0        2 
  18  chr18_68176371     AOna    A    G        0      0        2 
  18  chr18_68176371     ASom    A    G        0      0        2 
  18  chr18_68176371     HCab    A    G        0      0        2 
  18  chr18_68176371     HPrz    A    G        0      0        2 
  18  chr18_68176371     ZBoe    A    G        0      0        2 
  18  chr18_68176371     ZGre    A    G      0.5      1        2 
  18  chr18_68176371     ZHar    A    G        0      0        2 
  18  chr18_68176371   Sample    A    G        0      0        2 
  18  chr18_68180583     AAsi    T    C        0      0        2 
  18  chr18_68180583     AKia    T    C        0      0        2 
  18  chr18_68180583     AOna    T    C        0      0        2 
  18  chr18_68180583     ASom    T    C        0      0        2 
  18  chr18_68180583     HCab    T    C        1      2        2 
  18  chr18_68180583     HPrz    T    C        1      2        2 
  18  chr18_68180583     ZBoe    T    C        0      0        2 
  18  chr18_68180583     ZGre    T    C        0      0        2 
  18  chr18_68180583     ZHar    T    C        0      0        2 
  18  chr18_68180583   Sample    T    C        0      0        2 
  18  chr18_68184196     AAsi    A    G        0      0        2 
  18  chr18_68184196     AKia    A    G        0      0        2 
  18  chr18_68184196     AOna    A    G        0      0        2 
  18  chr18_68184196     ASom    A    G        1      2        2 
  18  chr18_68184196     HCab    A    G        0      0        2 
  18  chr18_68184196     HPrz    A    G        0      0        2 
  18  chr18_68184196     ZBoe    A    G        0      0        2 
  18  chr18_68184196     ZGre    A    G        0      0        2 
  18  chr18_68184196     ZHar    A    G        0      0        2 
  18  chr18_68184196   Sample    A    G        0      0        2 
  18  chr18_68184752     AAsi    T    A        0      0        2 
  18  chr18_68184752     AKia    T    A        0      0        2 
  18  chr18_68184752     AOna    T    A        0      0        2 
  18  chr18_68184752     ASom    T    A        0      0        2 
  18  chr18_68184752     HCab    T    A        1      2        2 
  18  chr18_68184752     HPrz    T    A        1      2        2 
  18  chr18_68184752     ZBoe    T    A        0      0        2 
  18  chr18_68184752     ZGre    T    A        0      0        2 
  18  chr18_68184752     ZHar    T    A        0      0        2 
  18  chr18_68184752   Sample    T    A        0      0        2 
  18  chr18_68202513     AAsi    T    C        0      0        2 
  18  chr18_68202513     AKia    T    C        0      0        2 
  18  chr18_68202513     AOna    T    C        0      0        2 
  18  chr18_68202513     ASom    T    C        0      0        2 
  18  chr18_68202513     HCab    T    C        1      2        2 
  18  chr18_68202513     HPrz    T    C        1      2        2 
  18  chr18_68202513     ZBoe    T    C        0      0        2 
  18  chr18_68202513     ZGre    T    C        0      0        2 
  18  chr18_68202513     ZHar    T    C        0      0        2 
  18  chr18_68202513   Sample    T    C        0      0        2 
  18  chr18_68207540     AAsi    T    C        0      0        2 
  18  chr18_68207540     AKia    T    C        0      0        2 
  18  chr18_68207540     AOna    T    C        0      0        2 
  18  chr18_68207540     ASom    T    C        0      0        2 
  18  chr18_68207540     HCab    T    C        1      2        2 
  18  chr18_68207540     HPrz    T    C        1      2        2 
  18  chr18_68207540     ZBoe    T    C        0      0        2 
  18  chr18_68207540     ZGre    T    C        0      0        2 
  18  chr18_68207540     ZHar    T    C        0      0        2 
  18  chr18_68207540   Sample    T    C        0      0        2 
  18  chr18_68209064     AAsi    T    C        0      0        2 
  18  chr18_68209064     AKia    T    C        0      0        2 
  18  chr18_68209064     AOna    T    C        0      0        2 
  18  chr18_68209064     ASom    T    C        0      0        2 
  18  chr18_68209064     HCab    T    C        0      0        2 
  18  chr18_68209064     HPrz    T    C        0      0        2 
  18  chr18_68209064     ZBoe    T    C        0      0        2 
  18  chr18_68209064     ZGre    T    C        0      0        2 
  18  chr18_68209064     ZHar    T    C      0.5      1        2 
  18  chr18_68209064   Sample    T    C        0      0        2 
  18  chr18_68218776     AAsi    G    T        0      0        2 
  18  chr18_68218776     AKia    G    T        0      0        2 
  18  chr18_68218776     AOna    G    T        0      0        2 
  18  chr18_68218776     ASom    G    T        0      0        2 
  18  chr18_68218776     HCab    G    T        0      0        2 
  18  chr18_68218776     HPrz    G    T        0      0        2 
  18  chr18_68218776     ZBoe    G    T      0.5      1        2 
  18  chr18_68218776     ZGre    G    T        0      0        2 
  18  chr18_68218776     ZHar    G    T        0      0        2 
  18  chr18_68218776   Sample    G    T        0      0        2 
  18  chr18_68224159     AAsi    A    T        0      0        2 
  18  chr18_68224159     AKia    A    T        0      0        2 
  18  chr18_68224159     AOna    A    T        0      0        2 
  18  chr18_68224159     ASom    A    T        0      0        2 
  18  chr18_68224159     HCab    A    T        0      0        2 
  18  chr18_68224159     HPrz    A    T        0      0        2 
  18  chr18_68224159     ZBoe    A    T        0      0        2 
  18  chr18_68224159     ZGre    A    T      0.5      1        2 
  18  chr18_68224159     ZHar    A    T        0      0        2 
  18  chr18_68224159   Sample    A    T        0      0        2 
  18  chr18_68232418     AAsi    A    T        0      0        2 
  18  chr18_68232418     AKia    A    T        0      0        2 
  18  chr18_68232418     AOna    A    T        1      2        2 
  18  chr18_68232418     ASom    A    T        0      0        2 
  18  chr18_68232418     HCab    A    T        0      0        2 
  18  chr18_68232418     HPrz    A    T        0      0        2 
  18  chr18_68232418     ZBoe    A    T        0      0        2 
  18  chr18_68232418     ZGre    A    T        0      0        2 
  18  chr18_68232418     ZHar    A    T        0      0        2 
  18  chr18_68232418   Sample    A    T        0      0        2 
  18  chr18_68233829     AAsi    A    T        0      0        2 
  18  chr18_68233829     AKia    A    T        0      0        2 
  18  chr18_68233829     AOna    A    T        0      0        2 
  18  chr18_68233829     ASom    A    T        0      0        2 
  18  chr18_68233829     HCab    A    T      0.5      1        2 
  18  chr18_68233829     HPrz    A    T        0      0        2 
  18  chr18_68233829     ZBoe    A    T        0      0        2 
  18  chr18_68233829     ZGre    A    T        0      0        2 
  18  chr18_68233829     ZHar    A    T        0      0        2 
  18  chr18_68233829   Sample    A    T        0      0        2 
  18  chr18_68238593     AAsi    G    T        0      0        2 
  18  chr18_68238593     AKia    G    T        1      2        2 
  18  chr18_68238593     AOna    G    T        0      0        2 
  18  chr18_68238593     ASom    G    T        0      0        2 
  18  chr18_68238593     HCab    G    T        0      0        2 
  18  chr18_68238593     HPrz    G    T        0      0        2 
  18  chr18_68238593     ZBoe    G    T        0      0        2 
  18  chr18_68238593     ZGre    G    T        0      0        2 
  18  chr18_68238593     ZHar    G    T        0      0        2 
  18  chr18_68238593   Sample    G    T        0      0        2 
  18  chr18_68241185     AAsi    T    C        0      0        2 
  18  chr18_68241185     AKia    T    C        1      2        2 
  18  chr18_68241185     AOna    T    C        0      0        2 
  18  chr18_68241185     ASom    T    C        0      0        2 
  18  chr18_68241185     HCab    T    C        0      0        2 
  18  chr18_68241185     HPrz    T    C        0      0        2 
  18  chr18_68241185     ZBoe    T    C        0      0        2 
  18  chr18_68241185     ZGre    T    C        0      0        2 
  18  chr18_68241185     ZHar    T    C        0      0        2 
  18  chr18_68241185   Sample    T    C        0      0        2 
  18  chr18_68244552     AAsi    T    C        0      0        2 
  18  chr18_68244552     AKia    T    C        0      0        2 
  18  chr18_68244552     AOna    T    C        0      0        2 
  18  chr18_68244552     ASom    T    C        0      0        2 
  18  chr18_68244552     HCab    T    C        0      0        2 
  18  chr18_68244552     HPrz    T    C        0      0        2 
  18  chr18_68244552     ZBoe    T    C        0      0        2 
  18  chr18_68244552     ZGre    T    C        0      0        2 
  18  chr18_68244552     ZHar    T    C      0.5      1        2 
  18  chr18_68244552   Sample    T    C        0      0        2 
  18  chr18_68245332     AAsi    T    C        0      0        2 
  18  chr18_68245332     AKia    T    C        0      0        2 
  18  chr18_68245332     AOna    T    C        1      2        2 
  18  chr18_68245332     ASom    T    C        0      0        2 
  18  chr18_68245332     HCab    T    C        0      0        2 
  18  chr18_68245332     HPrz    T    C        0      0        2 
  18  chr18_68245332     ZBoe    T    C        0      0        2 
  18  chr18_68245332     ZGre    T    C        0      0        2 
  18  chr18_68245332     ZHar    T    C        0      0        2 
  18  chr18_68245332   Sample    T    C        0      0        2 
  18  chr18_68250369     AAsi    T    C        0      0        2 
  18  chr18_68250369     AKia    T    C        0      0        2 
  18  chr18_68250369     AOna    T    C        0      0        2 
  18  chr18_68250369     ASom    T    C        0      0        2 
  18  chr18_68250369     HCab    T    C      0.5      1        2 
  18  chr18_68250369     HPrz    T    C        0      0        2 
  18  chr18_68250369     ZBoe    T    C        0      0        2 
  18  chr18_68250369     ZGre    T    C        0      0        2 
  18  chr18_68250369     ZHar    T    C        1      2        2 
  18  chr18_68250369   Sample    T    C        0      0        2 
  18  chr18_68268678     AAsi    A    T        0      0        2 
  18  chr18_68268678     AKia    A    T        0      0        2 
  18  chr18_68268678     AOna    A    T        0      0        2 
  18  chr18_68268678     ASom    A    T        0      0        2 
  18  chr18_68268678     HCab    A    T        1      2        2 
  18  chr18_68268678     HPrz    A    T        1      2        2 
  18  chr18_68268678     ZBoe    A    T        0      0        2 
  18  chr18_68268678     ZGre    A    T        0      0        2 
  18  chr18_68268678     ZHar    A    T        0      0        2 
  18  chr18_68268678   Sample    A    T        0      0        2 
  18  chr18_68274488     AAsi    G    A        0      0        2 
  18  chr18_68274488     AKia    G    A      0.5      1        2 
  18  chr18_68274488     AOna    G    A        0      0        2 
  18  chr18_68274488     ASom    G    A        0      0        2 
  18  chr18_68274488     HCab    G    A        0      0        2 
  18  chr18_68274488     HPrz    G    A        0      0        2 
  18  chr18_68274488     ZBoe    G    A        0      0        2 
  18  chr18_68274488     ZGre    G    A        0      0        2 
  18  chr18_68274488     ZHar    G    A        0      0        2 
  18  chr18_68274488   Sample    G    A        0      0        2 
  18  chr18_68276206     AAsi    A    G        0      0        2 
  18  chr18_68276206     AKia    A    G        0      0        2 
  18  chr18_68276206     AOna    A    G        0      0        2 
  18  chr18_68276206     ASom    A    G        0      0        2 
  18  chr18_68276206     HCab    A    G        0      0        2 
  18  chr18_68276206     HPrz    A    G        0      0        2 
  18  chr18_68276206     ZBoe    A    G        0      0        2 
  18  chr18_68276206     ZGre    A    G        0      0        2 
  18  chr18_68276206     ZHar    A    G      0.5      1        2 
  18  chr18_68276206   Sample    A    G        0      0        2 
  18  chr18_68289677     AAsi    C    A        1      2        2 
  18  chr18_68289677     AKia    C    A        0      0        2 
  18  chr18_68289677     AOna    C    A        0      0        2 
  18  chr18_68289677     ASom    C    A        1      2        2 
  18  chr18_68289677     HCab    C    A        0      0        2 
  18  chr18_68289677     HPrz    C    A        0      0        2 
  18  chr18_68289677     ZBoe    C    A        0      0        2 
  18  chr18_68289677     ZGre    C    A        0      0        2 
  18  chr18_68289677     ZHar    C    A        0      0        2 
  18  chr18_68289677   Sample    C    A        1      2        2 
  18  chr18_68291614     AAsi    C    T        1      2        2 
  18  chr18_68291614     AKia    C    T        0      0        2 
  18  chr18_68291614     AOna    C    T        0      0        2 
  18  chr18_68291614     ASom    C    T        1      2        2 
  18  chr18_68291614     HCab    C    T        0      0        2 
  18  chr18_68291614     HPrz    C    T        0      0        2 
  18  chr18_68291614     ZBoe    C    T        0      0        2 
  18  chr18_68291614     ZGre    C    T        0      0        2 
  18  chr18_68291614     ZHar    C    T        0      0        2 
  18  chr18_68291614   Sample    C    T        1      2        2 
  18  chr18_68294261     AAsi    C    A        0      0        2 
  18  chr18_68294261     AKia    C    A      0.5      1        2 
  18  chr18_68294261     AOna    C    A        0      0        2 
  18  chr18_68294261     ASom    C    A        0      0        2 
  18  chr18_68294261     HCab    C    A        0      0        2 
  18  chr18_68294261     HPrz    C    A        0      0        2 
  18  chr18_68294261     ZBoe    C    A        0      0        2 
  18  chr18_68294261     ZGre    C    A        0      0        2 
  18  chr18_68294261     ZHar    C    A        0      0        2 
  18  chr18_68294261   Sample    C    A        0      0        2 
  18  chr18_68294704     AAsi    C    G        0      0        2 
  18  chr18_68294704     AKia    C    G        0      0        2 
  18  chr18_68294704     AOna    C    G        0      0        2 
  18  chr18_68294704     ASom    C    G        0      0        2 
  18  chr18_68294704     HCab    C    G        0      0        2 
  18  chr18_68294704     HPrz    C    G        0      0        2 
  18  chr18_68294704     ZBoe    C    G      0.5      1        2 
  18  chr18_68294704     ZGre    C    G        0      0        2 
  18  chr18_68294704     ZHar    C    G        0      0        2 
  18  chr18_68294704   Sample    C    G        0      0        2 
  18  chr18_68294735     AAsi    C    A        0      0        2 
  18  chr18_68294735     AKia    C    A        0      0        2 
  18  chr18_68294735     AOna    C    A        0      0        2 
  18  chr18_68294735     ASom    C    A        0      0        2 
  18  chr18_68294735     HCab    C    A        1      2        2 
  18  chr18_68294735     HPrz    C    A        1      2        2 
  18  chr18_68294735     ZBoe    C    A        0      0        2 
  18  chr18_68294735     ZGre    C    A        0      0        2 
  18  chr18_68294735     ZHar    C    A        0      0        2 
  18  chr18_68294735   Sample    C    A        0      0        2 
  18  chr18_68297472     AAsi    C    T        0      0        2 
  18  chr18_68297472     AKia    C    T        0      0        2 
  18  chr18_68297472     AOna    C    T        0      0        2 
  18  chr18_68297472     ASom    C    T        0      0        2 
  18  chr18_68297472     HCab    C    T      0.5      1        2 
  18  chr18_68297472     HPrz    C    T      0.5      1        2 
  18  chr18_68297472     ZBoe    C    T        0      0        2 
  18  chr18_68297472     ZGre    C    T        0      0        2 
  18  chr18_68297472     ZHar    C    T        0      0        2 
  18  chr18_68297472   Sample    C    T        0      0        2 
  18  chr18_68303230     AAsi    G    T        0      0        2 
  18  chr18_68303230     AKia    G    T        0      0        2 
  18  chr18_68303230     AOna    G    T        0      0        2 
  18  chr18_68303230     ASom    G    T        0      0        2 
  18  chr18_68303230     HCab    G    T      0.5      1        2 
  18  chr18_68303230     HPrz    G    T      0.5      1        2 
  18  chr18_68303230     ZBoe    G    T        0      0        2 
  18  chr18_68303230     ZGre    G    T        0      0        2 
  18  chr18_68303230     ZHar    G    T        0      0        2 
  18  chr18_68303230   Sample    G    T        0      0        2 
  18  chr18_68305823     AAsi    C    T        0      0        2 
  18  chr18_68305823     AKia    C    T        0      0        2 
  18  chr18_68305823     AOna    C    T        0      0        2 
  18  chr18_68305823     ASom    C    T        0      0        2 
  18  chr18_68305823     HCab    C    T        1      2        2 
  18  chr18_68305823     HPrz    C    T        1      2        2 
  18  chr18_68305823     ZBoe    C    T        0      0        2 
  18  chr18_68305823     ZGre    C    T        0      0        2 
  18  chr18_68305823     ZHar    C    T        0      0        2 
  18  chr18_68305823   Sample    C    T        0      0        2 
  18  chr18_68311334     AAsi    G    A        0      0        2 
  18  chr18_68311334     AKia    G    A        0      0        2 
  18  chr18_68311334     AOna    G    A        0      0        2 
  18  chr18_68311334     ASom    G    A        0      0        2 
  18  chr18_68311334     HCab    G    A        1      2        2 
  18  chr18_68311334     HPrz    G    A        1      2        2 
  18  chr18_68311334     ZBoe    G    A        0      0        2 
  18  chr18_68311334     ZGre    G    A        0      0        2 
  18  chr18_68311334     ZHar    G    A        0      0        2 
  18  chr18_68311334   Sample    G    A        0      0        2 
  18  chr18_68312500     AAsi    C    T        0      0        2 
  18  chr18_68312500     AKia    C    T        0      0        2 
  18  chr18_68312500     AOna    C    T        1      2        2 
  18  chr18_68312500     ASom    C    T        0      0        2 
  18  chr18_68312500     HCab    C    T        0      0        2 
  18  chr18_68312500     HPrz    C    T        0      0        2 
  18  chr18_68312500     ZBoe    C    T        0      0        2 
  18  chr18_68312500     ZGre    C    T        0      0        2 
  18  chr18_68312500     ZHar    C    T        0      0        2 
  18  chr18_68312500   Sample    C    T        0      0        2 
  18  chr18_68312665     AAsi    A    G        0      0        2 
  18  chr18_68312665     AKia    A    G        0      0        2 
  18  chr18_68312665     AOna    A    G        0      0        2 
  18  chr18_68312665     ASom    A    G        0      0        2 
  18  chr18_68312665     HCab    A    G        0      0        2 
  18  chr18_68312665     HPrz    A    G        0      0        2 
  18  chr18_68312665     ZBoe    A    G        1      2        2 
  18  chr18_68312665     ZGre    A    G        0      0        2 
  18  chr18_68312665     ZHar    A    G        0      0        2 
  18  chr18_68312665   Sample    A    G        0      0        2 
  18  chr18_68317163     AAsi    C    T        0      0        2 
  18  chr18_68317163     AKia    C    T      0.5      1        2 
  18  chr18_68317163     AOna    C    T        0      0        2 
  18  chr18_68317163     ASom    C    T        0      0        2 
  18  chr18_68317163     HCab    C    T        0      0        2 
  18  chr18_68317163     HPrz    C    T        0      0        2 
  18  chr18_68317163     ZBoe    C    T        0      0        2 
  18  chr18_68317163     ZGre    C    T        0      0        2 
  18  chr18_68317163     ZHar    C    T        0      0        2 
  18  chr18_68317163   Sample    C    T        0      0        2 
  18  chr18_68324396     AAsi    C    T        0      0        2 
  18  chr18_68324396     AKia    C    T        0      0        2 
  18  chr18_68324396     AOna    C    T        0      0        2 
  18  chr18_68324396     ASom    C    T        0      0        2 
  18  chr18_68324396     HCab    C    T        0      0        2 
  18  chr18_68324396     HPrz    C    T        0      0        2 
  18  chr18_68324396     ZBoe    C    T        0      0        2 
  18  chr18_68324396     ZGre    C    T        1      2        2 
  18  chr18_68324396     ZHar    C    T        0      0        2 
  18  chr18_68324396   Sample    C    T        0      0        2 
  18  chr18_68325259     AAsi    A    G        0      0        2 
  18  chr18_68325259     AKia    A    G        0      0        2 
  18  chr18_68325259     AOna    A    G        0      0        2 
  18  chr18_68325259     ASom    A    G        0      0        2 
  18  chr18_68325259     HCab    A    G        0      0        2 
  18  chr18_68325259     HPrz    A    G        0      0        2 
  18  chr18_68325259     ZBoe    A    G      0.5      1        2 
  18  chr18_68325259     ZGre    A    G        0      0        2 
  18  chr18_68325259     ZHar    A    G        0      0        2 
  18  chr18_68325259   Sample    A    G        0      0        2 
  18  chr18_68326418     AAsi    C    T        0      0        2 
  18  chr18_68326418     AKia    C    T        0      0        2 
  18  chr18_68326418     AOna    C    T        0      0        2 
  18  chr18_68326418     ASom    C    T        0      0        2 
  18  chr18_68326418     HCab    C    T        0      0        2 
  18  chr18_68326418     HPrz    C    T        0      0        2 
  18  chr18_68326418     ZBoe    C    T        0      0        2 
  18  chr18_68326418     ZGre    C    T        0      0        2 
  18  chr18_68326418     ZHar    C    T        1      2        2 
  18  chr18_68326418   Sample    C    T        0      0        2 
  18  chr18_68331043     AAsi    G    T        0      0        2 
  18  chr18_68331043     AKia    G    T        0      0        2 
  18  chr18_68331043     AOna    G    T        0      0        2 
  18  chr18_68331043     ASom    G    T        0      0        2 
  18  chr18_68331043     HCab    G    T        0      0        2 
  18  chr18_68331043     HPrz    G    T        0      0        2 
  18  chr18_68331043     ZBoe    G    T        1      2        2 
  18  chr18_68331043     ZGre    G    T        0      0        2 
  18  chr18_68331043     ZHar    G    T        0      0        2 
  18  chr18_68331043   Sample    G    T        0      0        2 
  18  chr18_68336609     AAsi    G    C        0      0        2 
  18  chr18_68336609     AKia    G    C        0      0        2 
  18  chr18_68336609     AOna    G    C        0      0        2 
  18  chr18_68336609     ASom    G    C        0      0        2 
  18  chr18_68336609     HCab    G    C        0      0        2 
  18  chr18_68336609     HPrz    G    C        0      0        2 
  18  chr18_68336609     ZBoe    G    C      0.5      1        2 
  18  chr18_68336609     ZGre    G    C        0      0        2 
  18  chr18_68336609     ZHar    G    C        0      0        2 
  18  chr18_68336609   Sample    G    C        0      0        2 
  18  chr18_68341801     AAsi    C    T        0      0        2 
  18  chr18_68341801     AKia    C    T        0      0        2 
  18  chr18_68341801     AOna    C    T        0      0        2 
  18  chr18_68341801     ASom    C    T        0      0        2 
  18  chr18_68341801     HCab    C    T      0.5      1        2 
  18  chr18_68341801     HPrz    C    T        0      0        2 
  18  chr18_68341801     ZBoe    C    T        0      0        2 
  18  chr18_68341801     ZGre    C    T        0      0        2 
  18  chr18_68341801     ZHar    C    T        0      0        2 
  18  chr18_68341801   Sample    C    T        0      0        2 
  18  chr18_68342160     AAsi    C    G        0      0        2 
  18  chr18_68342160     AKia    C    G        0      0        2 
  18  chr18_68342160     AOna    C    G        0      0        2 
  18  chr18_68342160     ASom    C    G        0      0        2 
  18  chr18_68342160     HCab    C    G        0      0        2 
  18  chr18_68342160     HPrz    C    G        0      0        2 
  18  chr18_68342160     ZBoe    C    G        0      0        2 
  18  chr18_68342160     ZGre    C    G      0.5      1        2 
  18  chr18_68342160     ZHar    C    G        0      0        2 
  18  chr18_68342160   Sample    C    G        0      0        2 
  18  chr18_68342314     AAsi    C    G      0.5      1        2 
  18  chr18_68342314     AKia    C    G        0      0        2 
  18  chr18_68342314     AOna    C    G        0      0        2 
  18  chr18_68342314     ASom    C    G      0.5      1        2 
  18  chr18_68342314     HCab    C    G        0      0        2 
  18  chr18_68342314     HPrz    C    G        0      0        2 
  18  chr18_68342314     ZBoe    C    G        0      0        2 
  18  chr18_68342314     ZGre    C    G        0      0        2 
  18  chr18_68342314     ZHar    C    G        0      0        2 
  18  chr18_68342314   Sample    C    G        0      0        2 
  18  chr18_68343867     AAsi    T    C        0      0        2 
  18  chr18_68343867     AKia    T    C        0      0        2 
  18  chr18_68343867     AOna    T    C        1      2        2 
  18  chr18_68343867     ASom    T    C        0      0        2 
  18  chr18_68343867     HCab    T    C        0      0        2 
  18  chr18_68343867     HPrz    T    C        0      0        2 
  18  chr18_68343867     ZBoe    T    C        0      0        2 
  18  chr18_68343867     ZGre    T    C        0      0        2 
  18  chr18_68343867     ZHar    T    C        0      0        2 
  18  chr18_68343867   Sample    T    C        0      0        2 
  18  chr18_68344067     AAsi    G    T        1      2        2 
  18  chr18_68344067     AKia    G    T        0      0        2 
  18  chr18_68344067     AOna    G    T        0      0        2 
  18  chr18_68344067     ASom    G    T        1      2        2 
  18  chr18_68344067     HCab    G    T        0      0        2 
  18  chr18_68344067     HPrz    G    T        0      0        2 
  18  chr18_68344067     ZBoe    G    T        0      0        2 
  18  chr18_68344067     ZGre    G    T        0      0        2 
  18  chr18_68344067     ZHar    G    T        0      0        2 
  18  chr18_68344067   Sample    G    T        1      2        2 
  18  chr18_68344757     AAsi    A    C        0      0        2 
  18  chr18_68344757     AKia    A    C        0      0        2 
  18  chr18_68344757     AOna    A    C        0      0        2 
  18  chr18_68344757     ASom    A    C        0      0        2 
  18  chr18_68344757     HCab    A    C        0      0        2 
  18  chr18_68344757     HPrz    A    C        0      0        2 
  18  chr18_68344757     ZBoe    A    C        0      0        2 
  18  chr18_68344757     ZGre    A    C      0.5      1        2 
  18  chr18_68344757     ZHar    A    C        0      0        2 
  18  chr18_68344757   Sample    A    C        0      0        2 
  18  chr18_68347367     AAsi    C    T        0      0        2 
  18  chr18_68347367     AKia    C    T        0      0        2 
  18  chr18_68347367     AOna    C    T        0      0        2 
  18  chr18_68347367     ASom    C    T        0      0        2 
  18  chr18_68347367     HCab    C    T        0      0        2 
  18  chr18_68347367     HPrz    C    T      0.5      1        2 
  18  chr18_68347367     ZBoe    C    T        0      0        2 
  18  chr18_68347367     ZGre    C    T        0      0        2 
  18  chr18_68347367     ZHar    C    T        0      0        2 
  18  chr18_68347367   Sample    C    T        0      0        2 
  18  chr18_68349145     AAsi    A    G        0      0        2 
  18  chr18_68349145     AKia    A    G        0      0        2 
  18  chr18_68349145     AOna    A    G        0      0        2 
  18  chr18_68349145     ASom    A    G        0      0        2 
  18  chr18_68349145     HCab    A    G        1      2        2 
  18  chr18_68349145     HPrz    A    G      0.5      1        2 
  18  chr18_68349145     ZBoe    A    G        0      0        2 
  18  chr18_68349145     ZGre    A    G        0      0        2 
  18  chr18_68349145     ZHar    A    G        0      0        2 
  18  chr18_68349145   Sample    A    G        0      0        2 
  18  chr18_68360774     AAsi    T    C        0      0        2 
  18  chr18_68360774     AKia    T    C        0      0        2 
  18  chr18_68360774     AOna    T    C        0      0        2 
  18  chr18_68360774     ASom    T    C        0      0        2 
  18  chr18_68360774     HCab    T    C        0      0        2 
  18  chr18_68360774     HPrz    T    C      0.5      1        2 
  18  chr18_68360774     ZBoe    T    C        0      0        2 
  18  chr18_68360774     ZGre    T    C        0      0        2 
  18  chr18_68360774     ZHar    T    C        0      0        2 
  18  chr18_68360774   Sample    T    C        0      0        2 
  18  chr18_68361458     AAsi    T    C        0      0        2 
  18  chr18_68361458     AKia    T    C      0.5      1        2 
  18  chr18_68361458     AOna    T    C        0      0        2 
  18  chr18_68361458     ASom    T    C        0      0        2 
  18  chr18_68361458     HCab    T    C        0      0        2 
  18  chr18_68361458     HPrz    T    C        0      0        2 
  18  chr18_68361458     ZBoe    T    C        0      0        2 
  18  chr18_68361458     ZGre    T    C        0      0        2 
  18  chr18_68361458     ZHar    T    C        0      0        2 
  18  chr18_68361458   Sample    T    C        0      0        2 
  18  chr18_68368265     AAsi    T    C        0      0        2 
  18  chr18_68368265     AKia    T    C        0      0        2 
  18  chr18_68368265     AOna    T    C        0      0        2 
  18  chr18_68368265     ASom    T    C        0      0        2 
  18  chr18_68368265     HCab    T    C        0      0        2 
  18  chr18_68368265     HPrz    T    C      0.5      1        2 
  18  chr18_68368265     ZBoe    T    C        0      0        2 
  18  chr18_68368265     ZGre    T    C        0      0        2 
  18  chr18_68368265     ZHar    T    C        0      0        2 
  18  chr18_68368265   Sample    T    C        0      0        2 
  18  chr18_68371869     AAsi    T    C        0      0        2 
  18  chr18_68371869     AKia    T    C      0.5      1        2 
  18  chr18_68371869     AOna    T    C        0      0        2 
  18  chr18_68371869     ASom    T    C        0      0        2 
  18  chr18_68371869     HCab    T    C        0      0        2 
  18  chr18_68371869     HPrz    T    C        0      0        2 
  18  chr18_68371869     ZBoe    T    C        0      0        2 
  18  chr18_68371869     ZGre    T    C        0      0        2 
  18  chr18_68371869     ZHar    T    C        0      0        2 
  18  chr18_68371869   Sample    T    C        0      0        2 
  18  chr18_68371924     AAsi    C    T        0      0        2 
  18  chr18_68371924     AKia    C    T        0      0        2 
  18  chr18_68371924     AOna    C    T        0      0        2 
  18  chr18_68371924     ASom    C    T        0      0        2 
  18  chr18_68371924     HCab    C    T        0      0        2 
  18  chr18_68371924     HPrz    C    T        0      0        2 
  18  chr18_68371924     ZBoe    C    T        0      0        2 
  18  chr18_68371924     ZGre    C    T        0      0        2 
  18  chr18_68371924     ZHar    C    T      0.5      1        2 
  18  chr18_68371924   Sample    C    T        0      0        2 
  18  chr18_68373685     AAsi    T    C        0      0        2 
  18  chr18_68373685     AKia    T    C        0      0        2 
  18  chr18_68373685     AOna    T    C        0      0        2 
  18  chr18_68373685     ASom    T    C      0.5      1        2 
  18  chr18_68373685     HCab    T    C        0      0        2 
  18  chr18_68373685     HPrz    T    C        0      0        2 
  18  chr18_68373685     ZBoe    T    C        0      0        2 
  18  chr18_68373685     ZGre    T    C        0      0        2 
  18  chr18_68373685     ZHar    T    C        0      0        2 
  18  chr18_68373685   Sample    T    C        0      0        2 
  18  chr18_68383166     AAsi    T    G        0      0        2 
  18  chr18_68383166     AKia    T    G        0      0        2 
  18  chr18_68383166     AOna    T    G        0      0        2 
  18  chr18_68383166     ASom    T    G        0      0        2 
  18  chr18_68383166     HCab    T    G        1      2        2 
  18  chr18_68383166     HPrz    T    G        1      2        2 
  18  chr18_68383166     ZBoe    T    G        0      0        2 
  18  chr18_68383166     ZGre    T    G        0      0        2 
  18  chr18_68383166     ZHar    T    G        0      0        2 
  18  chr18_68383166   Sample    T    G        0      0        2 
  18  chr18_68393737     AAsi    G    A        0      0        2 
  18  chr18_68393737     AKia    G    A        0      0        2 
  18  chr18_68393737     AOna    G    A        0      0        2 
  18  chr18_68393737     ASom    G    A        0      0        2 
  18  chr18_68393737     HCab    G    A        0      0        2 
  18  chr18_68393737     HPrz    G    A        0      0        2 
  18  chr18_68393737     ZBoe    G    A        0      0        2 
  18  chr18_68393737     ZGre    G    A        1      2        2 
  18  chr18_68393737     ZHar    G    A        0      0        2 
  18  chr18_68393737   Sample    G    A        0      0        2 
  18  chr18_68396559     AAsi    C    A        0      0        2 
  18  chr18_68396559     AKia    C    A        0      0        2 
  18  chr18_68396559     AOna    C    A        0      0        2 
  18  chr18_68396559     ASom    C    A        0      0        2 
  18  chr18_68396559     HCab    C    A      0.5      1        2 
  18  chr18_68396559     HPrz    C    A        0      0        2 
  18  chr18_68396559     ZBoe    C    A        0      0        2 
  18  chr18_68396559     ZGre    C    A        0      0        2 
  18  chr18_68396559     ZHar    C    A        0      0        2 
  18  chr18_68396559   Sample    C    A        0      0        2 
  18  chr18_68400341     AAsi    A    G        0      0        2 
  18  chr18_68400341     AKia    A    G        0      0        2 
  18  chr18_68400341     AOna    A    G        1      2        2 
  18  chr18_68400341     ASom    A    G        0      0        2 
  18  chr18_68400341     HCab    A    G        0      0        2 
  18  chr18_68400341     HPrz    A    G        0      0        2 
  18  chr18_68400341     ZBoe    A    G        0      0        2 
  18  chr18_68400341     ZGre    A    G        0      0        2 
  18  chr18_68400341     ZHar    A    G        0      0        2 
  18  chr18_68400341   Sample    A    G        0      0        2 
  18  chr18_68414908     AAsi    G    T        0      0        2 
  18  chr18_68414908     AKia    G    T        0      0        2 
  18  chr18_68414908     AOna    G    T        0      0        2 
  18  chr18_68414908     ASom    G    T        0      0        2 
  18  chr18_68414908     HCab    G    T        0      0        2 
  18  chr18_68414908     HPrz    G    T        0      0        2 
  18  chr18_68414908     ZBoe    G    T      0.5      1        2 
  18  chr18_68414908     ZGre    G    T        1      2        2 
  18  chr18_68414908     ZHar    G    T        0      0        2 
  18  chr18_68414908   Sample    G    T        0      0        2 
  18  chr18_68418302     AAsi    C    G        0      0        2 
  18  chr18_68418302     AKia    C    G        0      0        2 
  18  chr18_68418302     AOna    C    G        0      0        2 
  18  chr18_68418302     ASom    C    G        0      0        2 
  18  chr18_68418302     HCab    C    G        1      2        2 
  18  chr18_68418302     HPrz    C    G        1      2        2 
  18  chr18_68418302     ZBoe    C    G        0      0        2 
  18  chr18_68418302     ZGre    C    G        0      0        2 
  18  chr18_68418302     ZHar    C    G        0      0        2 
  18  chr18_68418302   Sample    C    G        0      0        2 
  18  chr18_68421364     AAsi    T    C        0      0        2 
  18  chr18_68421364     AKia    T    C        0      0        2 
  18  chr18_68421364     AOna    T    C        0      0        2 
  18  chr18_68421364     ASom    T    C        0      0        2 
  18  chr18_68421364     HCab    T    C        0      0        2 
  18  chr18_68421364     HPrz    T    C        0      0        2 
  18  chr18_68421364     ZBoe    T    C        0      0        2 
  18  chr18_68421364     ZGre    T    C        1      2        2 
  18  chr18_68421364     ZHar    T    C        0      0        2 
  18  chr18_68421364   Sample    T    C        0      0        2 
  18  chr18_68422252     AAsi    A    G        0      0        2 
  18  chr18_68422252     AKia    A    G        0      0        2 
  18  chr18_68422252     AOna    A    G        0      0        2 
  18  chr18_68422252     ASom    A    G        0      0        2 
  18  chr18_68422252     HCab    A    G        0      0        2 
  18  chr18_68422252     HPrz    A    G        0      0        2 
  18  chr18_68422252     ZBoe    A    G        0      0        2 
  18  chr18_68422252     ZGre    A    G        0      0        2 
  18  chr18_68422252     ZHar    A    G      0.5      1        2 
  18  chr18_68422252   Sample    A    G        0      0        2 
  18  chr18_68424205     AAsi    T    G        0      0        2 
  18  chr18_68424205     AKia    T    G        0      0        2 
  18  chr18_68424205     AOna    T    G        0      0        2 
  18  chr18_68424205     ASom    T    G        0      0        2 
  18  chr18_68424205     HCab    T    G        1      2        2 
  18  chr18_68424205     HPrz    T    G        1      2        2 
  18  chr18_68424205     ZBoe    T    G        0      0        2 
  18  chr18_68424205     ZGre    T    G        0      0        2 
  18  chr18_68424205     ZHar    T    G        0      0        2 
  18  chr18_68424205   Sample    T    G        0      0        2 
  18  chr18_68426110     AAsi    G    A        0      0        2 
  18  chr18_68426110     AKia    G    A        0      0        2 
  18  chr18_68426110     AOna    G    A        0      0        2 
  18  chr18_68426110     ASom    G    A        0      0        2 
  18  chr18_68426110     HCab    G    A        0      0        2 
  18  chr18_68426110     HPrz    G    A        0      0        2 
  18  chr18_68426110     ZBoe    G    A      0.5      1        2 
  18  chr18_68426110     ZGre    G    A        1      2        2 
  18  chr18_68426110     ZHar    G    A        1      2        2 
  18  chr18_68426110   Sample    G    A        0      0        2 
  18  chr18_68426122     AAsi    A    G        0      0        2 
  18  chr18_68426122     AKia    A    G        0      0        2 
  18  chr18_68426122     AOna    A    G        0      0        2 
  18  chr18_68426122     ASom    A    G        0      0        2 
  18  chr18_68426122     HCab    A    G      0.5      1        2 
  18  chr18_68426122     HPrz    A    G        0      0        2 
  18  chr18_68426122     ZBoe    A    G        0      0        2 
  18  chr18_68426122     ZGre    A    G        0      0        2 
  18  chr18_68426122     ZHar    A    G        0      0        2 
  18  chr18_68426122   Sample    A    G        0      0        2 
  18  chr18_68434074     AAsi    C    T        0      0        2 
  18  chr18_68434074     AKia    C    T        0      0        2 
  18  chr18_68434074     AOna    C    T        0      0        2 
  18  chr18_68434074     ASom    C    T        0      0        2 
  18  chr18_68434074     HCab    C    T        0      0        2 
  18  chr18_68434074     HPrz    C    T        0      0        2 
  18  chr18_68434074     ZBoe    C    T        0      0        2 
  18  chr18_68434074     ZGre    C    T      0.5      1        2 
  18  chr18_68434074     ZHar    C    T        0      0        2 
  18  chr18_68434074   Sample    C    T        0      0        2 
  18  chr18_68436423     AAsi    C    G        1      2        2 
  18  chr18_68436423     AKia    C    G        1      2        2 
  18  chr18_68436423     AOna    C    G        0      0        2 
  18  chr18_68436423     ASom    C    G        1      2        2 
  18  chr18_68436423     HCab    C    G        0      0        2 
  18  chr18_68436423     HPrz    C    G        0      0        2 
  18  chr18_68436423     ZBoe    C    G        0      0        2 
  18  chr18_68436423     ZGre    C    G        0      0        2 
  18  chr18_68436423     ZHar    C    G        0      0        2 
  18  chr18_68436423   Sample    C    G        1      2        2 
  18  chr18_68437862     AAsi    A    C        0      0        2 
  18  chr18_68437862     AKia    A    C        0      0        2 
  18  chr18_68437862     AOna    A    C        1      2        2 
  18  chr18_68437862     ASom    A    C        0      0        2 
  18  chr18_68437862     HCab    A    C        0      0        2 
  18  chr18_68437862     HPrz    A    C        0      0        2 
  18  chr18_68437862     ZBoe    A    C        0      0        2 
  18  chr18_68437862     ZGre    A    C        0      0        2 
  18  chr18_68437862     ZHar    A    C        0      0        2 
  18  chr18_68437862   Sample    A    C        0      0        2 
  18  chr18_68441464     AAsi    T    C        0      0        2 
  18  chr18_68441464     AKia    T    C        1      2        2 
  18  chr18_68441464     AOna    T    C        0      0        2 
  18  chr18_68441464     ASom    T    C        0      0        2 
  18  chr18_68441464     HCab    T    C        0      0        2 
  18  chr18_68441464     HPrz    T    C        0      0        2 
  18  chr18_68441464     ZBoe    T    C        0      0        2 
  18  chr18_68441464     ZGre    T    C        0      0        2 
  18  chr18_68441464     ZHar    T    C        0      0        2 
  18  chr18_68441464   Sample    T    C        0      0        2 
  18  chr18_68444539     AAsi    G    A        0      0        2 
  18  chr18_68444539     AKia    G    A        0      0        2 
  18  chr18_68444539     AOna    G    A        0      0        2 
  18  chr18_68444539     ASom    G    A      0.5      1        2 
  18  chr18_68444539     HCab    G    A        0      0        2 
  18  chr18_68444539     HPrz    G    A        0      0        2 
  18  chr18_68444539     ZBoe    G    A        0      0        2 
  18  chr18_68444539     ZGre    G    A        0      0        2 
  18  chr18_68444539     ZHar    G    A        0      0        2 
  18  chr18_68444539   Sample    G    A        0      0        2 
  18  chr18_68445715     AAsi    C    A        0      0        2 
  18  chr18_68445715     AKia    C    A        0      0        2 
  18  chr18_68445715     AOna    C    A        0      0        2 
  18  chr18_68445715     ASom    C    A        0      0        2 
  18  chr18_68445715     HCab    C    A        0      0        2 
  18  chr18_68445715     HPrz    C    A        0      0        2 
  18  chr18_68445715     ZBoe    C    A      0.5      1        2 
  18  chr18_68445715     ZGre    C    A        0      0        2 
  18  chr18_68445715     ZHar    C    A        0      0        2 
  18  chr18_68445715   Sample    C    A        0      0        2 
  18  chr18_68447978     AAsi    A    G        0      0        2 
  18  chr18_68447978     AKia    A    G        0      0        2 
  18  chr18_68447978     AOna    A    G        0      0        2 
  18  chr18_68447978     ASom    A    G        0      0        2 
  18  chr18_68447978     HCab    A    G        0      0        2 
  18  chr18_68447978     HPrz    A    G        0      0        2 
  18  chr18_68447978     ZBoe    A    G        0      0        2 
  18  chr18_68447978     ZGre    A    G        0      0        2 
  18  chr18_68447978     ZHar    A    G        1      2        2 
  18  chr18_68447978   Sample    A    G        0      0        2 
  18  chr18_68459909     AAsi    A    T        0      0        2 
  18  chr18_68459909     AKia    A    T        0      0        2 
  18  chr18_68459909     AOna    A    T        0      0        2 
  18  chr18_68459909     ASom    A    T        0      0        2 
  18  chr18_68459909     HCab    A    T        1      2        2 
  18  chr18_68459909     HPrz    A    T        1      2        2 
  18  chr18_68459909     ZBoe    A    T        0      0        2 
  18  chr18_68459909     ZGre    A    T        0      0        2 
  18  chr18_68459909     ZHar    A    T        0      0        2 
  18  chr18_68459909   Sample    A    T        0      0        2 
  18  chr18_68461051     AAsi    G    T      0.5      1        2 
  18  chr18_68461051     AKia    G    T        0      0        2 
  18  chr18_68461051     AOna    G    T        0      0        2 
  18  chr18_68461051     ASom    G    T      0.5      1        2 
  18  chr18_68461051     HCab    G    T        0      0        2 
  18  chr18_68461051     HPrz    G    T        0      0        2 
  18  chr18_68461051     ZBoe    G    T        0      0        2 
  18  chr18_68461051     ZGre    G    T        0      0        2 
  18  chr18_68461051     ZHar    G    T        0      0        2 
  18  chr18_68461051   Sample    G    T        1      2        2 
  18  chr18_68463844     AAsi    T    C      0.5      1        2 
  18  chr18_68463844     AKia    T    C        0      0        2 
  18  chr18_68463844     AOna    T    C        0      0        2 
  18  chr18_68463844     ASom    T    C      0.5      1        2 
  18  chr18_68463844     HCab    T    C        0      0        2 
  18  chr18_68463844     HPrz    T    C        0      0        2 
  18  chr18_68463844     ZBoe    T    C        0      0        2 
  18  chr18_68463844     ZGre    T    C      0.5      1        2 
  18  chr18_68463844     ZHar    T    C        0      0        2 
  18  chr18_68463844   Sample    T    C        1      2        2 
  18  chr18_68474604     AAsi    G    C        1      2        2 
  18  chr18_68474604     AKia    G    C        0      0        2 
  18  chr18_68474604     AOna    G    C        0      0        2 
  18  chr18_68474604     ASom    G    C        1      2        2 
  18  chr18_68474604     HCab    G    C        0      0        2 
  18  chr18_68474604     HPrz    G    C        0      0        2 
  18  chr18_68474604     ZBoe    G    C        0      0        2 
  18  chr18_68474604     ZGre    G    C        0      0        2 
  18  chr18_68474604     ZHar    G    C        0      0        2 
  18  chr18_68474604   Sample    G    C        1      2        2 
  18  chr18_68475284     AAsi    C    T        0      0        2 
  18  chr18_68475284     AKia    C    T        0      0        2 
  18  chr18_68475284     AOna    C    T        0      0        2 
  18  chr18_68475284     ASom    C    T        0      0        2 
  18  chr18_68475284     HCab    C    T      0.5      1        2 
  18  chr18_68475284     HPrz    C    T        0      0        2 
  18  chr18_68475284     ZBoe    C    T        0      0        2 
  18  chr18_68475284     ZGre    C    T        0      0        2 
  18  chr18_68475284     ZHar    C    T        0      0        2 
  18  chr18_68475284   Sample    C    T        0      0        2 
  18  chr18_68479011     AAsi    C    T        0      0        2 
  18  chr18_68479011     AKia    C    T        1      2        2 
  18  chr18_68479011     AOna    C    T        1      2        2 
  18  chr18_68479011     ASom    C    T        0      0        2 
  18  chr18_68479011     HCab    C    T        0      0        2 
  18  chr18_68479011     HPrz    C    T        0      0        2 
  18  chr18_68479011     ZBoe    C    T        1      2        2 
  18  chr18_68479011     ZGre    C    T        1      2        2 
  18  chr18_68479011     ZHar    C    T        0      0        2 
  18  chr18_68479011   Sample    C    T        0      0        2 
  18  chr18_68482071     AAsi    T    G        0      0        2 
  18  chr18_68482071     AKia    T    G        1      2        2 
  18  chr18_68482071     AOna    T    G        0      0        2 
  18  chr18_68482071     ASom    T    G        0      0        2 
  18  chr18_68482071     HCab    T    G        1      2        2 
  18  chr18_68482071     HPrz    T    G        1      2        2 
  18  chr18_68482071     ZBoe    T    G        0      0        2 
  18  chr18_68482071     ZGre    T    G        0      0        2 
  18  chr18_68482071     ZHar    T    G        0      0        2 
  18  chr18_68482071   Sample    T    G        0      0        2 
  18  chr18_68485066     AAsi    G    A        0      0        2 
  18  chr18_68485066     AKia    G    A        0      0        2 
  18  chr18_68485066     AOna    G    A        1      2        2 
  18  chr18_68485066     ASom    G    A        0      0        2 
  18  chr18_68485066     HCab    G    A        1      2        2 
  18  chr18_68485066     HPrz    G    A        1      2        2 
  18  chr18_68485066     ZBoe    G    A        0      0        2 
  18  chr18_68485066     ZGre    G    A        0      0        2 
  18  chr18_68485066     ZHar    G    A        0      0        2 
  18  chr18_68485066   Sample    G    A        0      0        2 
  18  chr18_68494077     AAsi    T    C        0      0        2 
  18  chr18_68494077     AKia    T    C        0      0        2 
  18  chr18_68494077     AOna    T    C        0      0        2 
  18  chr18_68494077     ASom    T    C        0      0        2 
  18  chr18_68494077     HCab    T    C        1      2        2 
  18  chr18_68494077     HPrz    T    C        1      2        2 
  18  chr18_68494077     ZBoe    T    C        0      0        2 
  18  chr18_68494077     ZGre    T    C        0      0        2 
  18  chr18_68494077     ZHar    T    C        0      0        2 
  18  chr18_68494077   Sample    T    C        0      0        2 
  18  chr18_68498016     AAsi    C    T        0      0        2 
  18  chr18_68498016     AKia    C    T        0      0        2 
  18  chr18_68498016     AOna    C    T        0      0        2 
  18  chr18_68498016     ASom    C    T        0      0        2 
  18  chr18_68498016     HCab    C    T        0      0        2 
  18  chr18_68498016     HPrz    C    T      0.5      1        2 
  18  chr18_68498016     ZBoe    C    T        0      0        2 
  18  chr18_68498016     ZGre    C    T        0      0        2 
  18  chr18_68498016     ZHar    C    T        0      0        2 
  18  chr18_68498016   Sample    C    T        0      0        2 
  18  chr18_68500319     AAsi    A    G        0      0        2 
  18  chr18_68500319     AKia    A    G        0      0        2 
  18  chr18_68500319     AOna    A    G        0      0        2 
  18  chr18_68500319     ASom    A    G        0      0        2 
  18  chr18_68500319     HCab    A    G      0.5      1        2 
  18  chr18_68500319     HPrz    A    G        0      0        2 
  18  chr18_68500319     ZBoe    A    G        0      0        2 
  18  chr18_68500319     ZGre    A    G        0      0        2 
  18  chr18_68500319     ZHar    A    G        0      0        2 
  18  chr18_68500319   Sample    A    G        0      0        2 
  18  chr18_68509053     AAsi    G    A        1      2        2 
  18  chr18_68509053     AKia    G    A        1      2        2 
  18  chr18_68509053     AOna    G    A        1      2        2 
  18  chr18_68509053     ASom    G    A        1      2        2 
  18  chr18_68509053     HCab    G    A        0      0        2 
  18  chr18_68509053     HPrz    G    A        0      0        2 
  18  chr18_68509053     ZBoe    G    A        0      0        2 
  18  chr18_68509053     ZGre    G    A        0      0        2 
  18  chr18_68509053     ZHar    G    A        0      0        2 
  18  chr18_68509053   Sample    G    A        1      2        2 
  18  chr18_68510329     AAsi    T    C        0      0        2 
  18  chr18_68510329     AKia    T    C        0      0        2 
  18  chr18_68510329     AOna    T    C        1      2        2 
  18  chr18_68510329     ASom    T    C        0      0        2 
  18  chr18_68510329     HCab    T    C        0      0        2 
  18  chr18_68510329     HPrz    T    C        0      0        2 
  18  chr18_68510329     ZBoe    T    C        0      0        2 
  18  chr18_68510329     ZGre    T    C        0      0        2 
  18  chr18_68510329     ZHar    T    C        0      0        2 
  18  chr18_68510329   Sample    T    C        0      0        2 
  18  chr18_68512272     AAsi    G    T        0      0        2 
  18  chr18_68512272     AKia    G    T        0      0        2 
  18  chr18_68512272     AOna    G    T        0      0        2 
  18  chr18_68512272     ASom    G    T        0      0        2 
  18  chr18_68512272     HCab    G    T        0      0        2 
  18  chr18_68512272     HPrz    G    T      0.5      1        2 
  18  chr18_68512272     ZBoe    G    T        0      0        2 
  18  chr18_68512272     ZGre    G    T        0      0        2 
  18  chr18_68512272     ZHar    G    T        0      0        2 
  18  chr18_68512272   Sample    G    T        0      0        2 
  18  chr18_68516958     AAsi    C    A        0      0        2 
  18  chr18_68516958     AKia    C    A        0      0        2 
  18  chr18_68516958     AOna    C    A        0      0        2 
  18  chr18_68516958     ASom    C    A        0      0        2 
  18  chr18_68516958     HCab    C    A        0      0        2 
  18  chr18_68516958     HPrz    C    A        0      0        2 
  18  chr18_68516958     ZBoe    C    A        0      0        2 
  18  chr18_68516958     ZGre    C    A      0.5      1        2 
  18  chr18_68516958     ZHar    C    A        0      0        2 
  18  chr18_68516958   Sample    C    A        0      0        2 
  18  chr18_68518143     AAsi    C    T        0      0        2 
  18  chr18_68518143     AKia    C    T        0      0        2 
  18  chr18_68518143     AOna    C    T        0      0        2 
  18  chr18_68518143     ASom    C    T        0      0        2 
  18  chr18_68518143     HCab    C    T      0.5      1        2 
  18  chr18_68518143     HPrz    C    T        1      2        2 
  18  chr18_68518143     ZBoe    C    T        0      0        2 
  18  chr18_68518143     ZGre    C    T        0      0        2 
  18  chr18_68518143     ZHar    C    T        0      0        2 
  18  chr18_68518143   Sample    C    T        0      0        2 
  18  chr18_68521508     AAsi    A    G        1      2        2 
  18  chr18_68521508     AKia    A    G        0      0        2 
  18  chr18_68521508     AOna    A    G        0      0        2 
  18  chr18_68521508     ASom    A    G        1      2        2 
  18  chr18_68521508     HCab    A    G        0      0        2 
  18  chr18_68521508     HPrz    A    G        0      0        2 
  18  chr18_68521508     ZBoe    A    G        0      0        2 
  18  chr18_68521508     ZGre    A    G        0      0        2 
  18  chr18_68521508     ZHar    A    G        0      0        2 
  18  chr18_68521508   Sample    A    G        1      2        2 
  18  chr18_68525295     AAsi    G    A        0      0        2 
  18  chr18_68525295     AKia    G    A        0      0        2 
  18  chr18_68525295     AOna    G    A        1      2        2 
  18  chr18_68525295     ASom    G    A        0      0        2 
  18  chr18_68525295     HCab    G    A        0      0        2 
  18  chr18_68525295     HPrz    G    A        0      0        2 
  18  chr18_68525295     ZBoe    G    A        0      0        2 
  18  chr18_68525295     ZGre    G    A        0      0        2 
  18  chr18_68525295     ZHar    G    A        0      0        2 
  18  chr18_68525295   Sample    G    A        0      0        2 
  18  chr18_68530708     AAsi    C    T        0      0        2 
  18  chr18_68530708     AKia    C    T        0      0        2 
  18  chr18_68530708     AOna    C    T        0      0        2 
  18  chr18_68530708     ASom    C    T        0      0        2 
  18  chr18_68530708     HCab    C    T        1      2        2 
  18  chr18_68530708     HPrz    C    T        1      2        2 
  18  chr18_68530708     ZBoe    C    T        0      0        2 
  18  chr18_68530708     ZGre    C    T        0      0        2 
  18  chr18_68530708     ZHar    C    T        0      0        2 
  18  chr18_68530708   Sample    C    T        0      0        2 
  18  chr18_68544223     AAsi    T    G        0      0        2 
  18  chr18_68544223     AKia    T    G        0      0        2 
  18  chr18_68544223     AOna    T    G        0      0        2 
  18  chr18_68544223     ASom    T    G        0      0        2 
  18  chr18_68544223     HCab    T    G        0      0        2 
  18  chr18_68544223     HPrz    T    G        0      0        2 
  18  chr18_68544223     ZBoe    T    G        0      0        2 
  18  chr18_68544223     ZGre    T    G        0      0        2 
  18  chr18_68544223     ZHar    T    G      0.5      1        2 
  18  chr18_68544223   Sample    T    G        0      0        2 
  18  chr18_68545297     AAsi    C    G        0      0        2 
  18  chr18_68545297     AKia    C    G        0      0        2 
  18  chr18_68545297     AOna    C    G        0      0        2 
  18  chr18_68545297     ASom    C    G        0      0        2 
  18  chr18_68545297     HCab    C    G      0.5      1        2 
  18  chr18_68545297     HPrz    C    G        1      2        2 
  18  chr18_68545297     ZBoe    C    G        0      0        2 
  18  chr18_68545297     ZGre    C    G        0      0        2 
  18  chr18_68545297     ZHar    C    G        0      0        2 
  18  chr18_68545297   Sample    C    G        0      0        2 
  18  chr18_68545305     AAsi    T    C        0      0        2 
  18  chr18_68545305     AKia    T    C        0      0        2 
  18  chr18_68545305     AOna    T    C        0      0        2 
  18  chr18_68545305     ASom    T    C        0      0        2 
  18  chr18_68545305     HCab    T    C      0.5      1        2 
  18  chr18_68545305     HPrz    T    C        1      2        2 
  18  chr18_68545305     ZBoe    T    C        0      0        2 
  18  chr18_68545305     ZGre    T    C        1      2        2 
  18  chr18_68545305     ZHar    T    C        0      0        2 
  18  chr18_68545305   Sample    T    C        0      0        2 
  18  chr18_68545533     AAsi    T    G        0      0        2 
  18  chr18_68545533     AKia    T    G        0      0        2 
  18  chr18_68545533     AOna    T    G        0      0        2 
  18  chr18_68545533     ASom    T    G        0      0        2 
  18  chr18_68545533     HCab    T    G      0.5      1        2 
  18  chr18_68545533     HPrz    T    G        0      0        2 
  18  chr18_68545533     ZBoe    T    G        0      0        2 
  18  chr18_68545533     ZGre    T    G        0      0        2 
  18  chr18_68545533     ZHar    T    G        0      0        2 
  18  chr18_68545533   Sample    T    G        0      0        2 
  18  chr18_68547862     AAsi    A    G        0      0        2 
  18  chr18_68547862     AKia    A    G        0      0        2 
  18  chr18_68547862     AOna    A    G        0      0        2 
  18  chr18_68547862     ASom    A    G        0      0        2 
  18  chr18_68547862     HCab    A    G        0      0        2 
  18  chr18_68547862     HPrz    A    G        0      0        2 
  18  chr18_68547862     ZBoe    A    G        0      0        2 
  18  chr18_68547862     ZGre    A    G        1      2        2 
  18  chr18_68547862     ZHar    A    G        0      0        2 
  18  chr18_68547862   Sample    A    G        0      0        2 
  18  chr18_68550132     AAsi    T    C        0      0        2 
  18  chr18_68550132     AKia    T    C        0      0        2 
  18  chr18_68550132     AOna    T    C        0      0        2 
  18  chr18_68550132     ASom    T    C        0      0        2 
  18  chr18_68550132     HCab    T    C        1      2        2 
  18  chr18_68550132     HPrz    T    C        1      2        2 
  18  chr18_68550132     ZBoe    T    C        0      0        2 
  18  chr18_68550132     ZGre    T    C        0      0        2 
  18  chr18_68550132     ZHar    T    C        0      0        2 
  18  chr18_68550132   Sample    T    C        0      0        2 
  18  chr18_68555212     AAsi    G    A        0      0        2 
  18  chr18_68555212     AKia    G    A        0      0        2 
  18  chr18_68555212     AOna    G    A        0      0        2 
  18  chr18_68555212     ASom    G    A        0      0        2 
  18  chr18_68555212     HCab    G    A        0      0        2 
  18  chr18_68555212     HPrz    G    A        0      0        2 
  18  chr18_68555212     ZBoe    G    A      0.5      1        2 
  18  chr18_68555212     ZGre    G    A        0      0        2 
  18  chr18_68555212     ZHar    G    A        0      0        2 
  18  chr18_68555212   Sample    G    A        0      0        2 
  18  chr18_68562728     AAsi    A    C        0      0        2 
  18  chr18_68562728     AKia    A    C        0      0        2 
  18  chr18_68562728     AOna    A    C        0      0        2 
  18  chr18_68562728     ASom    A    C        0      0        2 
  18  chr18_68562728     HCab    A    C      0.5      1        2 
  18  chr18_68562728     HPrz    A    C        0      0        2 
  18  chr18_68562728     ZBoe    A    C        0      0        2 
  18  chr18_68562728     ZGre    A    C        0      0        2 
  18  chr18_68562728     ZHar    A    C        0      0        2 
  18  chr18_68562728   Sample    A    C        0      0        2 
  18  chr18_68564738     AAsi    C    G      0.5      1        2 
  18  chr18_68564738     AKia    C    G        0      0        2 
  18  chr18_68564738     AOna    C    G        0      0        2 
  18  chr18_68564738     ASom    C    G        0      0        2 
  18  chr18_68564738     HCab    C    G        0      0        2 
  18  chr18_68564738     HPrz    C    G        0      0        2 
  18  chr18_68564738     ZBoe    C    G        0      0        2 
  18  chr18_68564738     ZGre    C    G        0      0        2 
  18  chr18_68564738     ZHar    C    G        0      0        2 
  18  chr18_68564738   Sample    C    G        0      0        2 
  18  chr18_68565005     AAsi    T    G        0      0        2 
  18  chr18_68565005     AKia    T    G        1      2        2 
  18  chr18_68565005     AOna    T    G        0      0        2 
  18  chr18_68565005     ASom    T    G        0      0        2 
  18  chr18_68565005     HCab    T    G        0      0        2 
  18  chr18_68565005     HPrz    T    G        0      0        2 
  18  chr18_68565005     ZBoe    T    G        0      0        2 
  18  chr18_68565005     ZGre    T    G        0      0        2 
  18  chr18_68565005     ZHar    T    G        0      0        2 
  18  chr18_68565005   Sample    T    G        0      0        2 
  18  chr18_68565157     AAsi    T    C        0      0        2 
  18  chr18_68565157     AKia    T    C        0      0        2 
  18  chr18_68565157     AOna    T    C        0      0        2 
  18  chr18_68565157     ASom    T    C        0      0        2 
  18  chr18_68565157     HCab    T    C        0      0        2 
  18  chr18_68565157     HPrz    T    C        0      0        2 
  18  chr18_68565157     ZBoe    T    C        0      0        2 
  18  chr18_68565157     ZGre    T    C        0      0        2 
  18  chr18_68565157     ZHar    T    C      0.5      1        2 
  18  chr18_68565157   Sample    T    C        0      0        2 
  18  chr18_68566836     AAsi    C    T        0      0        2 
  18  chr18_68566836     AKia    C    T        0      0        2 
  18  chr18_68566836     AOna    C    T        0      0        2 
  18  chr18_68566836     ASom    C    T        0      0        2 
  18  chr18_68566836     HCab    C    T        0      0        2 
  18  chr18_68566836     HPrz    C    T        1      2        2 
  18  chr18_68566836     ZBoe    C    T        0      0        2 
  18  chr18_68566836     ZGre    C    T        0      0        2 
  18  chr18_68566836     ZHar    C    T        0      0        2 
  18  chr18_68566836   Sample    C    T        0      0        2 
  18  chr18_68569448     AAsi    G    A      0.5      1        2 
  18  chr18_68569448     AKia    G    A        0      0        2 
  18  chr18_68569448     AOna    G    A        0      0        2 
  18  chr18_68569448     ASom    G    A      0.5      1        2 
  18  chr18_68569448     HCab    G    A        0      0        2 
  18  chr18_68569448     HPrz    G    A        0      0        2 
  18  chr18_68569448     ZBoe    G    A        0      0        2 
  18  chr18_68569448     ZGre    G    A        0      0        2 
  18  chr18_68569448     ZHar    G    A        0      0        2 
  18  chr18_68569448   Sample    G    A        0      0        2 
  18  chr18_68573496     AAsi    C    A        0      0        2 
  18  chr18_68573496     AKia    C    A        0      0        2 
  18  chr18_68573496     AOna    C    A        0      0        2 
  18  chr18_68573496     ASom    C    A        0      0        2 
  18  chr18_68573496     HCab    C    A        0      0        2 
  18  chr18_68573496     HPrz    C    A        0      0        2 
  18  chr18_68573496     ZBoe    C    A        0      0        2 
  18  chr18_68573496     ZGre    C    A        0      0        2 
  18  chr18_68573496     ZHar    C    A        1      2        2 
  18  chr18_68573496   Sample    C    A        0      0        2 
  18  chr18_68590224     AAsi    T    C        0      0        2 
  18  chr18_68590224     AKia    T    C        0      0        2 
  18  chr18_68590224     AOna    T    C        0      0        2 
  18  chr18_68590224     ASom    T    C        0      0        2 
  18  chr18_68590224     HCab    T    C        1      2        2 
  18  chr18_68590224     HPrz    T    C        1      2        2 
  18  chr18_68590224     ZBoe    T    C        0      0        2 
  18  chr18_68590224     ZGre    T    C        0      0        2 
  18  chr18_68590224     ZHar    T    C        0      0        2 
  18  chr18_68590224   Sample    T    C        0      0        2 
  18  chr18_68590308     AAsi    A    T        0      0        2 
  18  chr18_68590308     AKia    A    T        0      0        2 
  18  chr18_68590308     AOna    A    T        0      0        2 
  18  chr18_68590308     ASom    A    T        0      0        2 
  18  chr18_68590308     HCab    A    T        0      0        2 
  18  chr18_68590308     HPrz    A    T        0      0        2 
  18  chr18_68590308     ZBoe    A    T        0      0        2 
  18  chr18_68590308     ZGre    A    T        1      2        2 
  18  chr18_68590308     ZHar    A    T        0      0        2 
  18  chr18_68590308   Sample    A    T        0      0        2 
  18  chr18_68591823     AAsi    T    A        0      0        2 
  18  chr18_68591823     AKia    T    A        1      2        2 
  18  chr18_68591823     AOna    T    A        0      0        2 
  18  chr18_68591823     ASom    T    A        0      0        2 
  18  chr18_68591823     HCab    T    A        0      0        2 
  18  chr18_68591823     HPrz    T    A        0      0        2 
  18  chr18_68591823     ZBoe    T    A        0      0        2 
  18  chr18_68591823     ZGre    T    A        0      0        2 
  18  chr18_68591823     ZHar    T    A        0      0        2 
  18  chr18_68591823   Sample    T    A        0      0        2 
  18  chr18_68624976     AAsi    G    A        0      0        2 
  18  chr18_68624976     AKia    G    A        0      0        2 
  18  chr18_68624976     AOna    G    A        0      0        2 
  18  chr18_68624976     ASom    G    A        0      0        2 
  18  chr18_68624976     HCab    G    A        0      0        2 
  18  chr18_68624976     HPrz    G    A        1      2        2 
  18  chr18_68624976     ZBoe    G    A        0      0        2 
  18  chr18_68624976     ZGre    G    A        0      0        2 
  18  chr18_68624976     ZHar    G    A        0      0        2 
  18  chr18_68624976   Sample    G    A        0      0        2 
  18  chr18_68630699     AAsi    A    G        1      2        2 
  18  chr18_68630699     AKia    A    G        0      0        2 
  18  chr18_68630699     AOna    A    G        0      0        2 
  18  chr18_68630699     ASom    A    G        1      2        2 
  18  chr18_68630699     HCab    A    G        0      0        2 
  18  chr18_68630699     HPrz    A    G        0      0        2 
  18  chr18_68630699     ZBoe    A    G        0      0        2 
  18  chr18_68630699     ZGre    A    G        0      0        2 
  18  chr18_68630699     ZHar    A    G        0      0        2 
  18  chr18_68630699   Sample    A    G        1      2        2 
  18  chr18_68630712     AAsi    A    T        0      0        2 
  18  chr18_68630712     AKia    A    T        1      2        2 
  18  chr18_68630712     AOna    A    T        1      2        2 
  18  chr18_68630712     ASom    A    T        0      0        2 
  18  chr18_68630712     HCab    A    T        0      0        2 
  18  chr18_68630712     HPrz    A    T        0      0        2 
  18  chr18_68630712     ZBoe    A    T        0      0        2 
  18  chr18_68630712     ZGre    A    T        0      0        2 
  18  chr18_68630712     ZHar    A    T        0      0        2 
  18  chr18_68630712   Sample    A    T        0      0        2 
  18  chr18_68634518     AAsi    T    G        0      0        2 
  18  chr18_68634518     AKia    T    G        1      2        2 
  18  chr18_68634518     AOna    T    G        0      0        2 
  18  chr18_68634518     ASom    T    G        0      0        2 
  18  chr18_68634518     HCab    T    G        0      0        2 
  18  chr18_68634518     HPrz    T    G        0      0        2 
  18  chr18_68634518     ZBoe    T    G        0      0        2 
  18  chr18_68634518     ZGre    T    G        0      0        2 
  18  chr18_68634518     ZHar    T    G        0      0        2 
  18  chr18_68634518   Sample    T    G        0      0        2 
  18  chr18_68635372     AAsi    T    C        0      0        2 
  18  chr18_68635372     AKia    T    C        0      0        2 
  18  chr18_68635372     AOna    T    C        0      0        2 
  18  chr18_68635372     ASom    T    C        0      0        2 
  18  chr18_68635372     HCab    T    C        0      0        2 
  18  chr18_68635372     HPrz    T    C        0      0        2 
  18  chr18_68635372     ZBoe    T    C        0      0        2 
  18  chr18_68635372     ZGre    T    C      0.5      1        2 
  18  chr18_68635372     ZHar    T    C        0      0        2 
  18  chr18_68635372   Sample    T    C        0      0        2 
  18  chr18_68639197     AAsi    A    G        0      0        2 
  18  chr18_68639197     AKia    A    G        0      0        2 
  18  chr18_68639197     AOna    A    G        0      0        2 
  18  chr18_68639197     ASom    A    G        0      0        2 
  18  chr18_68639197     HCab    A    G        0      0        2 
  18  chr18_68639197     HPrz    A    G        0      0        2 
  18  chr18_68639197     ZBoe    A    G        0      0        2 
  18  chr18_68639197     ZGre    A    G        0      0        2 
  18  chr18_68639197     ZHar    A    G      0.5      1        2 
  18  chr18_68639197   Sample    A    G        0      0        2 
  18  chr18_68643523     AAsi    G    T        0      0        2 
  18  chr18_68643523     AKia    G    T        0      0        2 
  18  chr18_68643523     AOna    G    T        0      0        2 
  18  chr18_68643523     ASom    G    T        0      0        2 
  18  chr18_68643523     HCab    G    T        1      2        2 
  18  chr18_68643523     HPrz    G    T        1      2        2 
  18  chr18_68643523     ZBoe    G    T        0      0        2 
  18  chr18_68643523     ZGre    G    T        0      0        2 
  18  chr18_68643523     ZHar    G    T        0      0        2 
  18  chr18_68643523   Sample    G    T        0      0        2 
  18  chr18_68649918     AAsi    A    G        0      0        2 
  18  chr18_68649918     AKia    A    G        0      0        2 
  18  chr18_68649918     AOna    A    G        0      0        2 
  18  chr18_68649918     ASom    A    G        0      0        2 
  18  chr18_68649918     HCab    A    G        0      0        2 
  18  chr18_68649918     HPrz    A    G        0      0        2 
  18  chr18_68649918     ZBoe    A    G        0      0        2 
  18  chr18_68649918     ZGre    A    G        0      0        2 
  18  chr18_68649918     ZHar    A    G        1      2        2 
  18  chr18_68649918   Sample    A    G        0      0        2 
  18  chr18_68660245     AAsi    T    C        0      0        2 
  18  chr18_68660245     AKia    T    C        0      0        2 
  18  chr18_68660245     AOna    T    C        0      0        2 
  18  chr18_68660245     ASom    T    C        1      2        2 
  18  chr18_68660245     HCab    T    C        0      0        2 
  18  chr18_68660245     HPrz    T    C        0      0        2 
  18  chr18_68660245     ZBoe    T    C        0      0        2 
  18  chr18_68660245     ZGre    T    C        0      0        2 
  18  chr18_68660245     ZHar    T    C        0      0        2 
  18  chr18_68660245   Sample    T    C        0      0        2 
  18  chr18_68660767     AAsi    G    A        0      0        2 
  18  chr18_68660767     AKia    G    A        0      0        2 
  18  chr18_68660767     AOna    G    A        0      0        2 
  18  chr18_68660767     ASom    G    A        0      0        2 
  18  chr18_68660767     HCab    G    A        0      0        2 
  18  chr18_68660767     HPrz    G    A        0      0        2 
  18  chr18_68660767     ZBoe    G    A        1      2        2 
  18  chr18_68660767     ZGre    G    A        0      0        2 
  18  chr18_68660767     ZHar    G    A        0      0        2 
  18  chr18_68660767   Sample    G    A        0      0        2 
  18  chr18_68662478     AAsi    T    G        0      0        2 
  18  chr18_68662478     AKia    T    G        0      0        2 
  18  chr18_68662478     AOna    T    G        0      0        2 
  18  chr18_68662478     ASom    T    G        1      2        2 
  18  chr18_68662478     HCab    T    G        0      0        2 
  18  chr18_68662478     HPrz    T    G        0      0        2 
  18  chr18_68662478     ZBoe    T    G        0      0        2 
  18  chr18_68662478     ZGre    T    G        0      0        2 
  18  chr18_68662478     ZHar    T    G        0      0        2 
  18  chr18_68662478   Sample    T    G        0      0        2 
  18  chr18_68666476     AAsi    T    C        0      0        2 
  18  chr18_68666476     AKia    T    C        0      0        2 
  18  chr18_68666476     AOna    T    C        1      2        2 
  18  chr18_68666476     ASom    T    C        0      0        2 
  18  chr18_68666476     HCab    T    C        0      0        2 
  18  chr18_68666476     HPrz    T    C        0      0        2 
  18  chr18_68666476     ZBoe    T    C        0      0        2 
  18  chr18_68666476     ZGre    T    C        0      0        2 
  18  chr18_68666476     ZHar    T    C        0      0        2 
  18  chr18_68666476   Sample    T    C        0      0        2 
  18  chr18_68667083     AAsi    G    C        0      0        2 
  18  chr18_68667083     AKia    G    C        0      0        2 
  18  chr18_68667083     AOna    G    C        0      0        2 
  18  chr18_68667083     ASom    G    C        1      2        2 
  18  chr18_68667083     HCab    G    C        0      0        2 
  18  chr18_68667083     HPrz    G    C        0      0        2 
  18  chr18_68667083     ZBoe    G    C        0      0        2 
  18  chr18_68667083     ZGre    G    C        0      0        2 
  18  chr18_68667083     ZHar    G    C        0      0        2 
  18  chr18_68667083   Sample    G    C        0      0        2 
  18  chr18_68668451     AAsi    T    C        0      0        2 
  18  chr18_68668451     AKia    T    C        0      0        2 
  18  chr18_68668451     AOna    T    C        1      2        2 
  18  chr18_68668451     ASom    T    C        0      0        2 
  18  chr18_68668451     HCab    T    C        0      0        2 
  18  chr18_68668451     HPrz    T    C        0      0        2 
  18  chr18_68668451     ZBoe    T    C        0      0        2 
  18  chr18_68668451     ZGre    T    C        0      0        2 
  18  chr18_68668451     ZHar    T    C        0      0        2 
  18  chr18_68668451   Sample    T    C        0      0        2 
  18  chr18_68688885     AAsi    G    T        0      0        2 
  18  chr18_68688885     AKia    G    T        0      0        2 
  18  chr18_68688885     AOna    G    T        0      0        2 
  18  chr18_68688885     ASom    G    T        0      0        2 
  18  chr18_68688885     HCab    G    T        1      2        2 
  18  chr18_68688885     HPrz    G    T        1      2        2 
  18  chr18_68688885     ZBoe    G    T        0      0        2 
  18  chr18_68688885     ZGre    G    T        0      0        2 
  18  chr18_68688885     ZHar    G    T        0      0        2 
  18  chr18_68688885   Sample    G    T        0      0        2 
  18  chr18_68704446     AAsi    C    G        0      0        2 
  18  chr18_68704446     AKia    C    G        0      0        2 
  18  chr18_68704446     AOna    C    G        0      0        2 
  18  chr18_68704446     ASom    C    G        0      0        2 
  18  chr18_68704446     HCab    C    G        1      2        2 
  18  chr18_68704446     HPrz    C    G        1      2        2 
  18  chr18_68704446     ZBoe    C    G        0      0        2 
  18  chr18_68704446     ZGre    C    G        0      0        2 
  18  chr18_68704446     ZHar    C    G        0      0        2 
  18  chr18_68704446   Sample    C    G        0      0        2 
  18  chr18_68715716     AAsi    A    G        0      0        2 
  18  chr18_68715716     AKia    A    G        0      0        2 
  18  chr18_68715716     AOna    A    G        0      0        2 
  18  chr18_68715716     ASom    A    G        0      0        2 
  18  chr18_68715716     HCab    A    G        1      2        2 
  18  chr18_68715716     HPrz    A    G        1      2        2 
  18  chr18_68715716     ZBoe    A    G        0      0        2 
  18  chr18_68715716     ZGre    A    G        0      0        2 
  18  chr18_68715716     ZHar    A    G        0      0        2 
  18  chr18_68715716   Sample    A    G        0      0        2 
  18  chr18_68722909     AAsi    A    G        0      0        2 
  18  chr18_68722909     AKia    A    G        0      0        2 
  18  chr18_68722909     AOna    A    G        0      0        2 
  18  chr18_68722909     ASom    A    G        0      0        2 
  18  chr18_68722909     HCab    A    G        0      0        2 
  18  chr18_68722909     HPrz    A    G      0.5      1        2 
  18  chr18_68722909     ZBoe    A    G        0      0        2 
  18  chr18_68722909     ZGre    A    G        0      0        2 
  18  chr18_68722909     ZHar    A    G        0      0        2 
  18  chr18_68722909   Sample    A    G        0      0        2 
  18  chr18_68746140     AAsi    A    T        0      0        2 
  18  chr18_68746140     AKia    A    T        0      0        2 
  18  chr18_68746140     AOna    A    T        0      0        2 
  18  chr18_68746140     ASom    A    T        0      0        2 
  18  chr18_68746140     HCab    A    T        0      0        2 
  18  chr18_68746140     HPrz    A    T        0      0        2 
  18  chr18_68746140     ZBoe    A    T        0      0        2 
  18  chr18_68746140     ZGre    A    T        0      0        2 
  18  chr18_68746140     ZHar    A    T        1      2        2 
  18  chr18_68746140   Sample    A    T        0      0        2 
  18  chr18_68760830     AAsi    T    C        0      0        2 
  18  chr18_68760830     AKia    T    C        0      0        2 
  18  chr18_68760830     AOna    T    C        0      0        2 
  18  chr18_68760830     ASom    T    C        0      0        2 
  18  chr18_68760830     HCab    T    C        0      0        2 
  18  chr18_68760830     HPrz    T    C        0      0        2 
  18  chr18_68760830     ZBoe    T    C        0      0        2 
  18  chr18_68760830     ZGre    T    C        0      0        2 
  18  chr18_68760830     ZHar    T    C        1      2        2 
  18  chr18_68760830   Sample    T    C        0      0        2 
  18  chr18_68763135     AAsi    G    A        0      0        2 
  18  chr18_68763135     AKia    G    A        0      0        2 
  18  chr18_68763135     AOna    G    A        1      2        2 
  18  chr18_68763135     ASom    G    A        0      0        2 
  18  chr18_68763135     HCab    G    A        0      0        2 
  18  chr18_68763135     HPrz    G    A        0      0        2 
  18  chr18_68763135     ZBoe    G    A        0      0        2 
  18  chr18_68763135     ZGre    G    A        0      0        2 
  18  chr18_68763135     ZHar    G    A        0      0        2 
  18  chr18_68763135   Sample    G    A        0      0        2 
  18  chr18_68780027     AAsi    G    A        0      0        2 
  18  chr18_68780027     AKia    G    A        0      0        2 
  18  chr18_68780027     AOna    G    A        0      0        2 
  18  chr18_68780027     ASom    G    A        0      0        2 
  18  chr18_68780027     HCab    G    A        0      0        2 
  18  chr18_68780027     HPrz    G    A      0.5      1        2 
  18  chr18_68780027     ZBoe    G    A        0      0        2 
  18  chr18_68780027     ZGre    G    A        0      0        2 
  18  chr18_68780027     ZHar    G    A        0      0        2 
  18  chr18_68780027   Sample    G    A        0      0        2 
  18  chr18_68799048     AAsi    T    C        0      0        2 
  18  chr18_68799048     AKia    T    C        0      0        2 
  18  chr18_68799048     AOna    T    C        0      0        2 
  18  chr18_68799048     ASom    T    C        0      0        2 
  18  chr18_68799048     HCab    T    C        1      2        2 
  18  chr18_68799048     HPrz    T    C        1      2        2 
  18  chr18_68799048     ZBoe    T    C        0      0        2 
  18  chr18_68799048     ZGre    T    C        0      0        2 
  18  chr18_68799048     ZHar    T    C        0      0        2 
  18  chr18_68799048   Sample    T    C        0      0        2 
  18  chr18_68806716     AAsi    T    G        0      0        2 
  18  chr18_68806716     AKia    T    G        1      2        2 
  18  chr18_68806716     AOna    T    G        0      0        2 
  18  chr18_68806716     ASom    T    G        0      0        2 
  18  chr18_68806716     HCab    T    G        0      0        2 
  18  chr18_68806716     HPrz    T    G        0      0        2 
  18  chr18_68806716     ZBoe    T    G        0      0        2 
  18  chr18_68806716     ZGre    T    G        0      0        2 
  18  chr18_68806716     ZHar    T    G        0      0        2 
  18  chr18_68806716   Sample    T    G        0      0        2 
  18  chr18_68817241     AAsi    A    C        0      0        2 
  18  chr18_68817241     AKia    A    C        0      0        2 
  18  chr18_68817241     AOna    A    C        0      0        2 
  18  chr18_68817241     ASom    A    C      0.5      1        2 
  18  chr18_68817241     HCab    A    C        0      0        2 
  18  chr18_68817241     HPrz    A    C        0      0        2 
  18  chr18_68817241     ZBoe    A    C        0      0        2 
  18  chr18_68817241     ZGre    A    C        0      0        2 
  18  chr18_68817241     ZHar    A    C        0      0        2 
  18  chr18_68817241   Sample    A    C        0      0        2 
  18  chr18_68839560     AAsi    T    C        0      0        2 
  18  chr18_68839560     AKia    T    C        0      0        2 
  18  chr18_68839560     AOna    T    C        0      0        2 
  18  chr18_68839560     ASom    T    C        0      0        2 
  18  chr18_68839560     HCab    T    C        0      0        2 
  18  chr18_68839560     HPrz    T    C        0      0        2 
  18  chr18_68839560     ZBoe    T    C        0      0        2 
  18  chr18_68839560     ZGre    T    C        1      2        2 
  18  chr18_68839560     ZHar    T    C        0      0        2 
  18  chr18_68839560   Sample    T    C        0      0        2 
  18  chr18_68844198     AAsi    C    T        0      0        2 
  18  chr18_68844198     AKia    C    T        0      0        2 
  18  chr18_68844198     AOna    C    T        0      0        2 
  18  chr18_68844198     ASom    C    T        0      0        2 
  18  chr18_68844198     HCab    C    T      0.5      1        2 
  18  chr18_68844198     HPrz    C    T        1      2        2 
  18  chr18_68844198     ZBoe    C    T        0      0        2 
  18  chr18_68844198     ZGre    C    T        0      0        2 
  18  chr18_68844198     ZHar    C    T        0      0        2 
  18  chr18_68844198   Sample    C    T        0      0        2 
  18  chr18_68849677     AAsi    G    A        0      0        2 
  18  chr18_68849677     AKia    G    A        0      0        2 
  18  chr18_68849677     AOna    G    A        0      0        2 
  18  chr18_68849677     ASom    G    A        0      0        2 
  18  chr18_68849677     HCab    G    A        1      2        2 
  18  chr18_68849677     HPrz    G    A        1      2        2 
  18  chr18_68849677     ZBoe    G    A        0      0        2 
  18  chr18_68849677     ZGre    G    A        0      0        2 
  18  chr18_68849677     ZHar    G    A        0      0        2 
  18  chr18_68849677   Sample    G    A        0      0        2 
  18  chr18_68852379     AAsi    G    T        0      0        2 
  18  chr18_68852379     AKia    G    T        1      2        2 
  18  chr18_68852379     AOna    G    T        0      0        2 
  18  chr18_68852379     ASom    G    T        0      0        2 
  18  chr18_68852379     HCab    G    T        0      0        2 
  18  chr18_68852379     HPrz    G    T        0      0        2 
  18  chr18_68852379     ZBoe    G    T        0      0        2 
  18  chr18_68852379     ZGre    G    T        0      0        2 
  18  chr18_68852379     ZHar    G    T        0      0        2 
  18  chr18_68852379   Sample    G    T        0      0        2 
  18  chr18_68853707     AAsi    G    A        0      0        2 
  18  chr18_68853707     AKia    G    A        0      0        2 
  18  chr18_68853707     AOna    G    A        1      2        2 
  18  chr18_68853707     ASom    G    A        0      0        2 
  18  chr18_68853707     HCab    G    A        0      0        2 
  18  chr18_68853707     HPrz    G    A        0      0        2 
  18  chr18_68853707     ZBoe    G    A        0      0        2 
  18  chr18_68853707     ZGre    G    A        0      0        2 
  18  chr18_68853707     ZHar    G    A        0      0        2 
  18  chr18_68853707   Sample    G    A        0      0        2 
  18  chr18_68855593     AAsi    G    A        0      0        2 
  18  chr18_68855593     AKia    G    A        0      0        2 
  18  chr18_68855593     AOna    G    A        0      0        2 
  18  chr18_68855593     ASom    G    A        0      0        2 
  18  chr18_68855593     HCab    G    A        0      0        2 
  18  chr18_68855593     HPrz    G    A      0.5      1        2 
  18  chr18_68855593     ZBoe    G    A        0      0        2 
  18  chr18_68855593     ZGre    G    A        0      0        2 
  18  chr18_68855593     ZHar    G    A        0      0        2 
  18  chr18_68855593   Sample    G    A        0      0        2 
  18  chr18_68877078     AAsi    C    T        0      0        2 
  18  chr18_68877078     AKia    C    T        0      0        2 
  18  chr18_68877078     AOna    C    T        0      0        2 
  18  chr18_68877078     ASom    C    T        0      0        2 
  18  chr18_68877078     HCab    C    T        1      2        2 
  18  chr18_68877078     HPrz    C    T        1      2        2 
  18  chr18_68877078     ZBoe    C    T        0      0        2 
  18  chr18_68877078     ZGre    C    T        0      0        2 
  18  chr18_68877078     ZHar    C    T        0      0        2 
  18  chr18_68877078   Sample    C    T        0      0        2 
  18  chr18_68881233     AAsi    G    C        0      0        2 
  18  chr18_68881233     AKia    G    C        1      2        2 
  18  chr18_68881233     AOna    G    C        0      0        2 
  18  chr18_68881233     ASom    G    C        0      0        2 
  18  chr18_68881233     HCab    G    C        0      0        2 
  18  chr18_68881233     HPrz    G    C        0      0        2 
  18  chr18_68881233     ZBoe    G    C        0      0        2 
  18  chr18_68881233     ZGre    G    C        0      0        2 
  18  chr18_68881233     ZHar    G    C        0      0        2 
  18  chr18_68881233   Sample    G    C        0      0        2 
  18  chr18_68883985     AAsi    T    C        0      0        2 
  18  chr18_68883985     AKia    T    C        0      0        2 
  18  chr18_68883985     AOna    T    C        0      0        2 
  18  chr18_68883985     ASom    T    C        0      0        2 
  18  chr18_68883985     HCab    T    C        1      2        2 
  18  chr18_68883985     HPrz    T    C        1      2        2 
  18  chr18_68883985     ZBoe    T    C        0      0        2 
  18  chr18_68883985     ZGre    T    C        0      0        2 
  18  chr18_68883985     ZHar    T    C        0      0        2 
  18  chr18_68883985   Sample    T    C        0      0        2 
  18  chr18_68930288     AAsi    T    C        0      0        2 
  18  chr18_68930288     AKia    T    C        0      0        2 
  18  chr18_68930288     AOna    T    C        0      0        2 
  18  chr18_68930288     ASom    T    C        0      0        2 
  18  chr18_68930288     HCab    T    C        0      0        2 
  18  chr18_68930288     HPrz    T    C      0.5      1        2 
  18  chr18_68930288     ZBoe    T    C        0      0        2 
  18  chr18_68930288     ZGre    T    C        0      0        2 
  18  chr18_68930288     ZHar    T    C        0      0        2 
  18  chr18_68930288   Sample    T    C        0      0        2 
  18  chr18_68931683     AAsi    C    T        0      0        2 
  18  chr18_68931683     AKia    C    T        0      0        2 
  18  chr18_68931683     AOna    C    T        0      0        2 
  18  chr18_68931683     ASom    C    T        0      0        2 
  18  chr18_68931683     HCab    C    T        0      0        2 
  18  chr18_68931683     HPrz    C    T        0      0        2 
  18  chr18_68931683     ZBoe    C    T      0.5      1        2 
  18  chr18_68931683     ZGre    C    T        0      0        2 
  18  chr18_68931683     ZHar    C    T        0      0        2 
  18  chr18_68931683   Sample    C    T        0      0        2 
  18  chr18_68932294     AAsi    A    T        0      0        2 
  18  chr18_68932294     AKia    A    T        0      0        2 
  18  chr18_68932294     AOna    A    T        0      0        2 
  18  chr18_68932294     ASom    A    T        0      0        2 
  18  chr18_68932294     HCab    A    T        0      0        2 
  18  chr18_68932294     HPrz    A    T        0      0        2 
  18  chr18_68932294     ZBoe    A    T      0.5      1        2 
  18  chr18_68932294     ZGre    A    T        0      0        2 
  18  chr18_68932294     ZHar    A    T        0      0        2 
  18  chr18_68932294   Sample    A    T        0      0        2 
  18  chr18_68934546     AAsi    T    C      0.5      1        2 
  18  chr18_68934546     AKia    T    C        0      0        2 
  18  chr18_68934546     AOna    T    C        0      0        2 
  18  chr18_68934546     ASom    T    C        0      0        2 
  18  chr18_68934546     HCab    T    C        0      0        2 
  18  chr18_68934546     HPrz    T    C        0      0        2 
  18  chr18_68934546     ZBoe    T    C        0      0        2 
  18  chr18_68934546     ZGre    T    C        0      0        2 
  18  chr18_68934546     ZHar    T    C        0      0        2 
  18  chr18_68934546   Sample    T    C        0      0        2 
  18  chr18_68935919     AAsi    A    G        0      0        2 
  18  chr18_68935919     AKia    A    G        1      2        2 
  18  chr18_68935919     AOna    A    G        1      2        2 
  18  chr18_68935919     ASom    A    G        0      0        2 
  18  chr18_68935919     HCab    A    G        0      0        2 
  18  chr18_68935919     HPrz    A    G        0      0        2 
  18  chr18_68935919     ZBoe    A    G        0      0        2 
  18  chr18_68935919     ZGre    A    G        0      0        2 
  18  chr18_68935919     ZHar    A    G        0      0        2 
  18  chr18_68935919   Sample    A    G        0      0        2 
  18  chr18_68941525     AAsi    G    T        0      0        2 
  18  chr18_68941525     AKia    G    T        0      0        2 
  18  chr18_68941525     AOna    G    T        0      0        2 
  18  chr18_68941525     ASom    G    T        0      0        2 
  18  chr18_68941525     HCab    G    T        0      0        2 
  18  chr18_68941525     HPrz    G    T        0      0        2 
  18  chr18_68941525     ZBoe    G    T        0      0        2 
  18  chr18_68941525     ZGre    G    T        0      0        2 
  18  chr18_68941525     ZHar    G    T        1      2        2 
  18  chr18_68941525   Sample    G    T        0      0        2 
  18  chr18_68948577     AAsi    T    A        0      0        2 
  18  chr18_68948577     AKia    T    A        0      0        2 
  18  chr18_68948577     AOna    T    A        0      0        2 
  18  chr18_68948577     ASom    T    A        0      0        2 
  18  chr18_68948577     HCab    T    A        0      0        2 
  18  chr18_68948577     HPrz    T    A        0      0        2 
  18  chr18_68948577     ZBoe    T    A        0      0        2 
  18  chr18_68948577     ZGre    T    A        1      2        2 
  18  chr18_68948577     ZHar    T    A        0      0        2 
  18  chr18_68948577   Sample    T    A        0      0        2 
  18  chr18_68949421     AAsi    T    C        0      0        2 
  18  chr18_68949421     AKia    T    C        0      0        2 
  18  chr18_68949421     AOna    T    C        1      2        2 
  18  chr18_68949421     ASom    T    C        0      0        2 
  18  chr18_68949421     HCab    T    C        0      0        2 
  18  chr18_68949421     HPrz    T    C        0      0        2 
  18  chr18_68949421     ZBoe    T    C        0      0        2 
  18  chr18_68949421     ZGre    T    C        0      0        2 
  18  chr18_68949421     ZHar    T    C        0      0        2 
  18  chr18_68949421   Sample    T    C        0      0        2 
  18  chr18_68949984     AAsi    A    C        0      0        2 
  18  chr18_68949984     AKia    A    C        0      0        2 
  18  chr18_68949984     AOna    A    C        0      0        2 
  18  chr18_68949984     ASom    A    C        0      0        2 
  18  chr18_68949984     HCab    A    C        0      0        2 
  18  chr18_68949984     HPrz    A    C        0      0        2 
  18  chr18_68949984     ZBoe    A    C        1      2        2 
  18  chr18_68949984     ZGre    A    C        0      0        2 
  18  chr18_68949984     ZHar    A    C        0      0        2 
  18  chr18_68949984   Sample    A    C        0      0        2 
  18  chr18_68963133     AAsi    A    G        0      0        2 
  18  chr18_68963133     AKia    A    G        0      0        2 
  18  chr18_68963133     AOna    A    G        0      0        2 
  18  chr18_68963133     ASom    A    G        0      0        2 
  18  chr18_68963133     HCab    A    G        1      2        2 
  18  chr18_68963133     HPrz    A    G        1      2        2 
  18  chr18_68963133     ZBoe    A    G        0      0        2 
  18  chr18_68963133     ZGre    A    G        0      0        2 
  18  chr18_68963133     ZHar    A    G        0      0        2 
  18  chr18_68963133   Sample    A    G        0      0        2 
  18  chr18_68963821     AAsi    G    A        0      0        2 
  18  chr18_68963821     AKia    G    A        0      0        2 
  18  chr18_68963821     AOna    G    A        0      0        2 
  18  chr18_68963821     ASom    G    A        0      0        2 
  18  chr18_68963821     HCab    G    A        0      0        2 
  18  chr18_68963821     HPrz    G    A        0      0        2 
  18  chr18_68963821     ZBoe    G    A        1      2        2 
  18  chr18_68963821     ZGre    G    A        0      0        2 
  18  chr18_68963821     ZHar    G    A        0      0        2 
  18  chr18_68963821   Sample    G    A        0      0        2 
  18  chr18_68964848     AAsi    A    G        0      0        2 
  18  chr18_68964848     AKia    A    G        0      0        2 
  18  chr18_68964848     AOna    A    G        0      0        2 
  18  chr18_68964848     ASom    A    G        1      2        2 
  18  chr18_68964848     HCab    A    G        0      0        2 
  18  chr18_68964848     HPrz    A    G        0      0        2 
  18  chr18_68964848     ZBoe    A    G        0      0        2 
  18  chr18_68964848     ZGre    A    G        0      0        2 
  18  chr18_68964848     ZHar    A    G        0      0        2 
  18  chr18_68964848   Sample    A    G        0      0        2 
  18  chr18_68970344     AAsi    C    T        0      0        2 
  18  chr18_68970344     AKia    C    T        0      0        2 
  18  chr18_68970344     AOna    C    T        1      2        2 
  18  chr18_68970344     ASom    C    T        0      0        2 
  18  chr18_68970344     HCab    C    T        0      0        2 
  18  chr18_68970344     HPrz    C    T        0      0        2 
  18  chr18_68970344     ZBoe    C    T        0      0        2 
  18  chr18_68970344     ZGre    C    T        0      0        2 
  18  chr18_68970344     ZHar    C    T        0      0        2 
  18  chr18_68970344   Sample    C    T        0      0        2 
  18  chr18_68979434     AAsi    A    G        0      0        2 
  18  chr18_68979434     AKia    A    G        0      0        2 
  18  chr18_68979434     AOna    A    G        0      0        2 
  18  chr18_68979434     ASom    A    G        0      0        2 
  18  chr18_68979434     HCab    A    G      0.5      1        2 
  18  chr18_68979434     HPrz    A    G        0      0        2 
  18  chr18_68979434     ZBoe    A    G        0      0        2 
  18  chr18_68979434     ZGre    A    G        0      0        2 
  18  chr18_68979434     ZHar    A    G        0      0        2 
  18  chr18_68979434   Sample    A    G        0      0        2 
  18  chr18_68986970     AAsi    G    A        0      0        2 
  18  chr18_68986970     AKia    G    A        1      2        2 
  18  chr18_68986970     AOna    G    A        1      2        2 
  18  chr18_68986970     ASom    G    A        0      0        2 
  18  chr18_68986970     HCab    G    A        0      0        2 
  18  chr18_68986970     HPrz    G    A        0      0        2 
  18  chr18_68986970     ZBoe    G    A        0      0        2 
  18  chr18_68986970     ZGre    G    A        0      0        2 
  18  chr18_68986970     ZHar    G    A        0      0        2 
  18  chr18_68986970   Sample    G    A        0      0        2 
  18  chr18_68999675     AAsi    C    T        0      0        2 
  18  chr18_68999675     AKia    C    T        0      0        2 
  18  chr18_68999675     AOna    C    T        0      0        2 
  18  chr18_68999675     ASom    C    T        0      0        2 
  18  chr18_68999675     HCab    C    T        0      0        2 
  18  chr18_68999675     HPrz    C    T        0      0        2 
  18  chr18_68999675     ZBoe    C    T        0      0        2 
  18  chr18_68999675     ZGre    C    T        0      0        2 
  18  chr18_68999675     ZHar    C    T      0.5      1        2 
  18  chr18_68999675   Sample    C    T        0      0        2 
  18  chr18_68999775     AAsi    T    A        1      2        2 
  18  chr18_68999775     AKia    T    A        1      2        2 
  18  chr18_68999775     AOna    T    A        1      2        2 
  18  chr18_68999775     ASom    T    A        1      2        2 
  18  chr18_68999775     HCab    T    A        0      0        2 
  18  chr18_68999775     HPrz    T    A        0      0        2 
  18  chr18_68999775     ZBoe    T    A        0      0        2 
  18  chr18_68999775     ZGre    T    A        0      0        2 
  18  chr18_68999775     ZHar    T    A        0      0        2 
  18  chr18_68999775   Sample    T    A        1      2        2 
  18  chr18_69020926     AAsi    G    C        0      0        2 
  18  chr18_69020926     AKia    G    C        0      0        2 
  18  chr18_69020926     AOna    G    C        0      0        2 
  18  chr18_69020926     ASom    G    C        0      0        2 
  18  chr18_69020926     HCab    G    C        1      2        2 
  18  chr18_69020926     HPrz    G    C        1      2        2 
  18  chr18_69020926     ZBoe    G    C        0      0        2 
  18  chr18_69020926     ZGre    G    C        0      0        2 
  18  chr18_69020926     ZHar    G    C        0      0        2 
  18  chr18_69020926   Sample    G    C        0      0        2 
  18  chr18_69025111     AAsi    G    C        0      0        2 
  18  chr18_69025111     AKia    G    C        1      2        2 
  18  chr18_69025111     AOna    G    C        1      2        2 
  18  chr18_69025111     ASom    G    C        0      0        2 
  18  chr18_69025111     HCab    G    C        0      0        2 
  18  chr18_69025111     HPrz    G    C        0      0        2 
  18  chr18_69025111     ZBoe    G    C        0      0        2 
  18  chr18_69025111     ZGre    G    C        0      0        2 
  18  chr18_69025111     ZHar    G    C        0      0        2 
  18  chr18_69025111   Sample    G    C        0      0        2 
  18  chr18_69027542     AAsi    T    C        0      0        2 
  18  chr18_69027542     AKia    T    C        0      0        2 
  18  chr18_69027542     AOna    T    C        0      0        2 
  18  chr18_69027542     ASom    T    C        0      0        2 
  18  chr18_69027542     HCab    T    C        1      2        2 
  18  chr18_69027542     HPrz    T    C        1      2        2 
  18  chr18_69027542     ZBoe    T    C        0      0        2 
  18  chr18_69027542     ZGre    T    C        0      0        2 
  18  chr18_69027542     ZHar    T    C        0      0        2 
  18  chr18_69027542   Sample    T    C        0      0        2 
  18  chr18_69033475     AAsi    T    G        0      0        2 
  18  chr18_69033475     AKia    T    G        0      0        2 
  18  chr18_69033475     AOna    T    G        0      0        2 
  18  chr18_69033475     ASom    T    G        0      0        2 
  18  chr18_69033475     HCab    T    G        0      0        2 
  18  chr18_69033475     HPrz    T    G        0      0        2 
  18  chr18_69033475     ZBoe    T    G        0      0        2 
  18  chr18_69033475     ZGre    T    G        0      0        2 
  18  chr18_69033475     ZHar    T    G        1      2        2 
  18  chr18_69033475   Sample    T    G        0      0        2 
  18  chr18_69037660     AAsi    A    G        0      0        2 
  18  chr18_69037660     AKia    A    G        0      0        2 
  18  chr18_69037660     AOna    A    G        0      0        2 
  18  chr18_69037660     ASom    A    G        0      0        2 
  18  chr18_69037660     HCab    A    G      0.5      1        2 
  18  chr18_69037660     HPrz    A    G      0.5      1        2 
  18  chr18_69037660     ZBoe    A    G        0      0        2 
  18  chr18_69037660     ZGre    A    G        0      0        2 
  18  chr18_69037660     ZHar    A    G        0      0        2 
  18  chr18_69037660   Sample    A    G        0      0        2 
  18  chr18_69037930     AAsi    C    T        0      0        2 
  18  chr18_69037930     AKia    C    T        0      0        2 
  18  chr18_69037930     AOna    C    T        0      0        2 
  18  chr18_69037930     ASom    C    T        0      0        2 
  18  chr18_69037930     HCab    C    T        1      2        2 
  18  chr18_69037930     HPrz    C    T        1      2        2 
  18  chr18_69037930     ZBoe    C    T        0      0        2 
  18  chr18_69037930     ZGre    C    T        0      0        2 
  18  chr18_69037930     ZHar    C    T        0      0        2 
  18  chr18_69037930   Sample    C    T        0      0        2 
  18  chr18_69039208     AAsi    A    G        0      0        2 
  18  chr18_69039208     AKia    A    G        0      0        2 
  18  chr18_69039208     AOna    A    G        0      0        2 
  18  chr18_69039208     ASom    A    G        0      0        2 
  18  chr18_69039208     HCab    A    G        1      2        2 
  18  chr18_69039208     HPrz    A    G        1      2        2 
  18  chr18_69039208     ZBoe    A    G        0      0        2 
  18  chr18_69039208     ZGre    A    G        0      0        2 
  18  chr18_69039208     ZHar    A    G        0      0        2 
  18  chr18_69039208   Sample    A    G        0      0        2 
  18  chr18_69041352     AAsi    A    G        0      0        2 
  18  chr18_69041352     AKia    A    G        0      0        2 
  18  chr18_69041352     AOna    A    G        0      0        2 
  18  chr18_69041352     ASom    A    G      0.5      1        2 
  18  chr18_69041352     HCab    A    G        0      0        2 
  18  chr18_69041352     HPrz    A    G        0      0        2 
  18  chr18_69041352     ZBoe    A    G        0      0        2 
  18  chr18_69041352     ZGre    A    G        0      0        2 
  18  chr18_69041352     ZHar    A    G        0      0        2 
  18  chr18_69041352   Sample    A    G        0      0        2 
  18  chr18_69042754     AAsi    G    T        0      0        2 
  18  chr18_69042754     AKia    G    T        0      0        2 
  18  chr18_69042754     AOna    G    T        0      0        2 
  18  chr18_69042754     ASom    G    T        1      2        2 
  18  chr18_69042754     HCab    G    T        0      0        2 
  18  chr18_69042754     HPrz    G    T        0      0        2 
  18  chr18_69042754     ZBoe    G    T        0      0        2 
  18  chr18_69042754     ZGre    G    T        0      0        2 
  18  chr18_69042754     ZHar    G    T        0      0        2 
  18  chr18_69042754   Sample    G    T        0      0        2 
  18  chr18_69048154     AAsi    T    C        0      0        2 
  18  chr18_69048154     AKia    T    C        0      0        2 
  18  chr18_69048154     AOna    T    C        0      0        2 
  18  chr18_69048154     ASom    T    C        1      2        2 
  18  chr18_69048154     HCab    T    C        0      0        2 
  18  chr18_69048154     HPrz    T    C        0      0        2 
  18  chr18_69048154     ZBoe    T    C        0      0        2 
  18  chr18_69048154     ZGre    T    C        0      0        2 
  18  chr18_69048154     ZHar    T    C        0      0        2 
  18  chr18_69048154   Sample    T    C        0      0        2 
  18  chr18_69048194     AAsi    T    C      0.5      1        2 
  18  chr18_69048194     AKia    T    C        0      0        2 
  18  chr18_69048194     AOna    T    C        0      0        2 
  18  chr18_69048194     ASom    T    C        0      0        2 
  18  chr18_69048194     HCab    T    C        0      0        2 
  18  chr18_69048194     HPrz    T    C        0      0        2 
  18  chr18_69048194     ZBoe    T    C        0      0        2 
  18  chr18_69048194     ZGre    T    C        0      0        2 
  18  chr18_69048194     ZHar    T    C        0      0        2 
  18  chr18_69048194   Sample    T    C        0      0        2 
  18  chr18_69074416     AAsi    A    G        0      0        2 
  18  chr18_69074416     AKia    A    G        0      0        2 
  18  chr18_69074416     AOna    A    G        0      0        2 
  18  chr18_69074416     ASom    A    G      0.5      1        2 
  18  chr18_69074416     HCab    A    G        0      0        2 
  18  chr18_69074416     HPrz    A    G        0      0        2 
  18  chr18_69074416     ZBoe    A    G        0      0        2 
  18  chr18_69074416     ZGre    A    G        0      0        2 
  18  chr18_69074416     ZHar    A    G        0      0        2 
  18  chr18_69074416   Sample    A    G        0      0        2 
  18  chr18_69078714     AAsi    A    G        0      0        2 
  18  chr18_69078714     AKia    A    G        0      0        2 
  18  chr18_69078714     AOna    A    G        0      0        2 
  18  chr18_69078714     ASom    A    G        0      0        2 
  18  chr18_69078714     HCab    A    G        1      2        2 
  18  chr18_69078714     HPrz    A    G        1      2        2 
  18  chr18_69078714     ZBoe    A    G        0      0        2 
  18  chr18_69078714     ZGre    A    G        0      0        2 
  18  chr18_69078714     ZHar    A    G        0      0        2 
  18  chr18_69078714   Sample    A    G        0      0        2 
  18  chr18_69080152     AAsi    T    C        0      0        2 
  18  chr18_69080152     AKia    T    C        0      0        2 
  18  chr18_69080152     AOna    T    C        1      2        2 
  18  chr18_69080152     ASom    T    C        0      0        2 
  18  chr18_69080152     HCab    T    C        0      0        2 
  18  chr18_69080152     HPrz    T    C        0      0        2 
  18  chr18_69080152     ZBoe    T    C        0      0        2 
  18  chr18_69080152     ZGre    T    C        0      0        2 
  18  chr18_69080152     ZHar    T    C        0      0        2 
  18  chr18_69080152   Sample    T    C        0      0        2 
  18  chr18_69083240     AAsi    C    A        0      0        2 
  18  chr18_69083240     AKia    C    A        0      0        2 
  18  chr18_69083240     AOna    C    A        0      0        2 
  18  chr18_69083240     ASom    C    A        0      0        2 
  18  chr18_69083240     HCab    C    A      0.5      1        2 
  18  chr18_69083240     HPrz    C    A        0      0        2 
  18  chr18_69083240     ZBoe    C    A        0      0        2 
  18  chr18_69083240     ZGre    C    A        0      0        2 
  18  chr18_69083240     ZHar    C    A        0      0        2 
  18  chr18_69083240   Sample    C    A        0      0        2 
  18  chr18_69092248     AAsi    G    A        0      0        2 
  18  chr18_69092248     AKia    G    A        0      0        2 
  18  chr18_69092248     AOna    G    A        0      0        2 
  18  chr18_69092248     ASom    G    A        0      0        2 
  18  chr18_69092248     HCab    G    A        1      2        2 
  18  chr18_69092248     HPrz    G    A        1      2        2 
  18  chr18_69092248     ZBoe    G    A        0      0        2 
  18  chr18_69092248     ZGre    G    A        0      0        2 
  18  chr18_69092248     ZHar    G    A        0      0        2 
  18  chr18_69092248   Sample    G    A        0      0        2 
  18  chr18_69105828     AAsi    C    A        0      0        2 
  18  chr18_69105828     AKia    C    A        0      0        2 
  18  chr18_69105828     AOna    C    A        0      0        2 
  18  chr18_69105828     ASom    C    A        0      0        2 
  18  chr18_69105828     HCab    C    A        1      2        2 
  18  chr18_69105828     HPrz    C    A        1      2        2 
  18  chr18_69105828     ZBoe    C    A        0      0        2 
  18  chr18_69105828     ZGre    C    A        0      0        2 
  18  chr18_69105828     ZHar    C    A        0      0        2 
  18  chr18_69105828   Sample    C    A        0      0        2 
  18  chr18_69110289     AAsi    T    C        0      0        2 
  18  chr18_69110289     AKia    T    C        0      0        2 
  18  chr18_69110289     AOna    T    C        0      0        2 
  18  chr18_69110289     ASom    T    C        0      0        2 
  18  chr18_69110289     HCab    T    C        0      0        2 
  18  chr18_69110289     HPrz    T    C        0      0        2 
  18  chr18_69110289     ZBoe    T    C        0      0        2 
  18  chr18_69110289     ZGre    T    C        0      0        2 
  18  chr18_69110289     ZHar    T    C        1      2        2 
  18  chr18_69110289   Sample    T    C        0      0        2 
  18  chr18_69110730     AAsi    C    G        0      0        2 
  18  chr18_69110730     AKia    C    G        0      0        2 
  18  chr18_69110730     AOna    C    G        0      0        2 
  18  chr18_69110730     ASom    C    G        0      0        2 
  18  chr18_69110730     HCab    C    G        1      2        2 
  18  chr18_69110730     HPrz    C    G        1      2        2 
  18  chr18_69110730     ZBoe    C    G        0      0        2 
  18  chr18_69110730     ZGre    C    G        0      0        2 
  18  chr18_69110730     ZHar    C    G        0      0        2 
  18  chr18_69110730   Sample    C    G        0      0        2 
  18  chr18_69116054     AAsi    A    G        0      0        2 
  18  chr18_69116054     AKia    A    G        0      0        2 
  18  chr18_69116054     AOna    A    G        0      0        2 
  18  chr18_69116054     ASom    A    G      0.5      1        2 
  18  chr18_69116054     HCab    A    G        0      0        2 
  18  chr18_69116054     HPrz    A    G        0      0        2 
  18  chr18_69116054     ZBoe    A    G        0      0        2 
  18  chr18_69116054     ZGre    A    G        0      0        2 
  18  chr18_69116054     ZHar    A    G        0      0        2 
  18  chr18_69116054   Sample    A    G        1      2        2 
  18  chr18_69121339     AAsi    A    G        0      0        2 
  18  chr18_69121339     AKia    A    G        0      0        2 
  18  chr18_69121339     AOna    A    G        0      0        2 
  18  chr18_69121339     ASom    A    G        0      0        2 
  18  chr18_69121339     HCab    A    G        1      2        2 
  18  chr18_69121339     HPrz    A    G        1      2        2 
  18  chr18_69121339     ZBoe    A    G        0      0        2 
  18  chr18_69121339     ZGre    A    G        0      0        2 
  18  chr18_69121339     ZHar    A    G        0      0        2 
  18  chr18_69121339   Sample    A    G        1      2        2 
  18  chr18_69122491     AAsi    T    A        0      0        2 
  18  chr18_69122491     AKia    T    A        0      0        2 
  18  chr18_69122491     AOna    T    A        0      0        2 
  18  chr18_69122491     ASom    T    A        0      0        2 
  18  chr18_69122491     HCab    T    A      0.5      1        2 
  18  chr18_69122491     HPrz    T    A        1      2        2 
  18  chr18_69122491     ZBoe    T    A        0      0        2 
  18  chr18_69122491     ZGre    T    A        0      0        2 
  18  chr18_69122491     ZHar    T    A        0      0        2 
  18  chr18_69122491   Sample    T    A        0      0        2 
  18  chr18_69126029     AAsi    C    T        0      0        2 
  18  chr18_69126029     AKia    C    T        0      0        2 
  18  chr18_69126029     AOna    C    T        0      0        2 
  18  chr18_69126029     ASom    C    T        0      0        2 
  18  chr18_69126029     HCab    C    T        0      0        2 
  18  chr18_69126029     HPrz    C    T        0      0        2 
  18  chr18_69126029     ZBoe    C    T        1      2        2 
  18  chr18_69126029     ZGre    C    T        0      0        2 
  18  chr18_69126029     ZHar    C    T        0      0        2 
  18  chr18_69126029   Sample    C    T        0      0        2 
  18  chr18_69141468     AAsi    C    T        0      0        2 
  18  chr18_69141468     AKia    C    T        0      0        2 
  18  chr18_69141468     AOna    C    T        0      0        2 
  18  chr18_69141468     ASom    C    T        0      0        2 
  18  chr18_69141468     HCab    C    T        0      0        2 
  18  chr18_69141468     HPrz    C    T        0      0        2 
  18  chr18_69141468     ZBoe    C    T      0.5      1        2 
  18  chr18_69141468     ZGre    C    T        0      0        2 
  18  chr18_69141468     ZHar    C    T        0      0        2 
  18  chr18_69141468   Sample    C    T        0      0        2 
  18  chr18_69144190     AAsi    T    C        0      0        2 
  18  chr18_69144190     AKia    T    C        1      2        2 
  18  chr18_69144190     AOna    T    C        0      0        2 
  18  chr18_69144190     ASom    T    C        0      0        2 
  18  chr18_69144190     HCab    T    C        0      0        2 
  18  chr18_69144190     HPrz    T    C        0      0        2 
  18  chr18_69144190     ZBoe    T    C        0      0        2 
  18  chr18_69144190     ZGre    T    C        0      0        2 
  18  chr18_69144190     ZHar    T    C        0      0        2 
  18  chr18_69144190   Sample    T    C        0      0        2 
  18  chr18_69147222     AAsi    G    C        0      0        2 
  18  chr18_69147222     AKia    G    C        0      0        2 
  18  chr18_69147222     AOna    G    C        0      0        2 
  18  chr18_69147222     ASom    G    C      0.5      1        2 
  18  chr18_69147222     HCab    G    C        0      0        2 
  18  chr18_69147222     HPrz    G    C        0      0        2 
  18  chr18_69147222     ZBoe    G    C        0      0        2 
  18  chr18_69147222     ZGre    G    C        0      0        2 
  18  chr18_69147222     ZHar    G    C        0      0        2 
  18  chr18_69147222   Sample    G    C        0      0        2 
  18  chr18_69160568     AAsi    C    G        0      0        2 
  18  chr18_69160568     AKia    C    G        0      0        2 
  18  chr18_69160568     AOna    C    G        0      0        2 
  18  chr18_69160568     ASom    C    G        0      0        2 
  18  chr18_69160568     HCab    C    G        0      0        2 
  18  chr18_69160568     HPrz    C    G        0      0        2 
  18  chr18_69160568     ZBoe    C    G        0      0        2 
  18  chr18_69160568     ZGre    C    G        1      2        2 
  18  chr18_69160568     ZHar    C    G        0      0        2 
  18  chr18_69160568   Sample    C    G        0      0        2 
  18  chr18_69166372     AAsi    A    G        0      0        2 
  18  chr18_69166372     AKia    A    G        0      0        2 
  18  chr18_69166372     AOna    A    G        0      0        2 
  18  chr18_69166372     ASom    A    G        0      0        2 
  18  chr18_69166372     HCab    A    G        0      0        2 
  18  chr18_69166372     HPrz    A    G        0      0        2 
  18  chr18_69166372     ZBoe    A    G        0      0        2 
  18  chr18_69166372     ZGre    A    G        1      2        2 
  18  chr18_69166372     ZHar    A    G        0      0        2 
  18  chr18_69166372   Sample    A    G        0      0        2 
  18  chr18_69170917     AAsi    G    A        0      0        2 
  18  chr18_69170917     AKia    G    A        0      0        2 
  18  chr18_69170917     AOna    G    A        0      0        2 
  18  chr18_69170917     ASom    G    A        0      0        2 
  18  chr18_69170917     HCab    G    A        0      0        2 
  18  chr18_69170917     HPrz    G    A      0.5      1        2 
  18  chr18_69170917     ZBoe    G    A        0      0        2 
  18  chr18_69170917     ZGre    G    A        0      0        2 
  18  chr18_69170917     ZHar    G    A        0      0        2 
  18  chr18_69170917   Sample    G    A        0      0        2 
  18  chr18_69171145     AAsi    A    C        0      0        2 
  18  chr18_69171145     AKia    A    C        0      0        2 
  18  chr18_69171145     AOna    A    C        0      0        2 
  18  chr18_69171145     ASom    A    C        0      0        2 
  18  chr18_69171145     HCab    A    C      0.5      1        2 
  18  chr18_69171145     HPrz    A    C        0      0        2 
  18  chr18_69171145     ZBoe    A    C        0      0        2 
  18  chr18_69171145     ZGre    A    C        0      0        2 
  18  chr18_69171145     ZHar    A    C        0      0        2 
  18  chr18_69171145   Sample    A    C        0      0        2 
  18  chr18_69171646     AAsi    C    A        1      2        2 
  18  chr18_69171646     AKia    C    A        1      2        2 
  18  chr18_69171646     AOna    C    A        0      0        2 
  18  chr18_69171646     ASom    C    A        1      2        2 
  18  chr18_69171646     HCab    C    A        0      0        2 
  18  chr18_69171646     HPrz    C    A        0      0        2 
  18  chr18_69171646     ZBoe    C    A        0      0        2 
  18  chr18_69171646     ZGre    C    A        0      0        2 
  18  chr18_69171646     ZHar    C    A        0      0        2 
  18  chr18_69171646   Sample    C    A        1      2        2 
  18  chr18_69188962     AAsi    T    G        0      0        2 
  18  chr18_69188962     AKia    T    G        0      0        2 
  18  chr18_69188962     AOna    T    G        0      0        2 
  18  chr18_69188962     ASom    T    G        0      0        2 
  18  chr18_69188962     HCab    T    G        0      0        2 
  18  chr18_69188962     HPrz    T    G        0      0        2 
  18  chr18_69188962     ZBoe    T    G      0.5      1        2 
  18  chr18_69188962     ZGre    T    G        0      0        2 
  18  chr18_69188962     ZHar    T    G        0      0        2 
  18  chr18_69188962   Sample    T    G        0      0        2 
  18  chr18_69196543     AAsi    A    G        0      0        2 
  18  chr18_69196543     AKia    A    G        0      0        2 
  18  chr18_69196543     AOna    A    G        0      0        2 
  18  chr18_69196543     ASom    A    G        0      0        2 
  18  chr18_69196543     HCab    A    G        0      0        2 
  18  chr18_69196543     HPrz    A    G        0      0        2 
  18  chr18_69196543     ZBoe    A    G      0.5      1        2 
  18  chr18_69196543     ZGre    A    G        0      0        2 
  18  chr18_69196543     ZHar    A    G        0      0        2 
  18  chr18_69196543   Sample    A    G        0      0        2 
  18  chr18_69198125     AAsi    G    A        0      0        2 
  18  chr18_69198125     AKia    G    A        0      0        2 
  18  chr18_69198125     AOna    G    A        0      0        2 
  18  chr18_69198125     ASom    G    A      0.5      1        2 
  18  chr18_69198125     HCab    G    A        0      0        2 
  18  chr18_69198125     HPrz    G    A        0      0        2 
  18  chr18_69198125     ZBoe    G    A        0      0        2 
  18  chr18_69198125     ZGre    G    A        0      0        2 
  18  chr18_69198125     ZHar    G    A        0      0        2 
  18  chr18_69198125   Sample    G    A        0      0        2 
  18  chr18_69208636     AAsi    T    C      0.5      1        2 
  18  chr18_69208636     AKia    T    C        0      0        2 
  18  chr18_69208636     AOna    T    C        0      0        2 
  18  chr18_69208636     ASom    T    C        0      0        2 
  18  chr18_69208636     HCab    T    C        0      0        2 
  18  chr18_69208636     HPrz    T    C        0      0        2 
  18  chr18_69208636     ZBoe    T    C      0.5      1        2 
  18  chr18_69208636     ZGre    T    C        0      0        2 
  18  chr18_69208636     ZHar    T    C        0      0        2 
  18  chr18_69208636   Sample    T    C        0      0        2 
  18  chr18_69219027     AAsi    T    C      0.5      1        2 
  18  chr18_69219027     AKia    T    C        0      0        2 
  18  chr18_69219027     AOna    T    C        0      0        2 
  18  chr18_69219027     ASom    T    C        1      2        2 
  18  chr18_69219027     HCab    T    C        0      0        2 
  18  chr18_69219027     HPrz    T    C        0      0        2 
  18  chr18_69219027     ZBoe    T    C        0      0        2 
  18  chr18_69219027     ZGre    T    C        0      0        2 
  18  chr18_69219027     ZHar    T    C        0      0        2 
  18  chr18_69219027   Sample    T    C        0      0        2 
  18  chr18_69229767     AAsi    C    T        0      0        2 
  18  chr18_69229767     AKia    C    T        0      0        2 
  18  chr18_69229767     AOna    C    T        1      2        2 
  18  chr18_69229767     ASom    C    T        0      0        2 
  18  chr18_69229767     HCab    C    T        0      0        2 
  18  chr18_69229767     HPrz    C    T        0      0        2 
  18  chr18_69229767     ZBoe    C    T        0      0        2 
  18  chr18_69229767     ZGre    C    T        0      0        2 
  18  chr18_69229767     ZHar    C    T        0      0        2 
  18  chr18_69229767   Sample    C    T        0      0        2 
  18  chr18_69236770     AAsi    C    G        0      0        2 
  18  chr18_69236770     AKia    C    G        0      0        2 
  18  chr18_69236770     AOna    C    G        0      0        2 
  18  chr18_69236770     ASom    C    G        0      0        2 
  18  chr18_69236770     HCab    C    G        1      2        2 
  18  chr18_69236770     HPrz    C    G        1      2        2 
  18  chr18_69236770     ZBoe    C    G        0      0        2 
  18  chr18_69236770     ZGre    C    G        0      0        2 
  18  chr18_69236770     ZHar    C    G        0      0        2 
  18  chr18_69236770   Sample    C    G        0      0        2 
  18  chr18_69239058     AAsi    T    C        0      0        2 
  18  chr18_69239058     AKia    T    C        0      0        2 
  18  chr18_69239058     AOna    T    C        1      2        2 
  18  chr18_69239058     ASom    T    C        0      0        2 
  18  chr18_69239058     HCab    T    C        0      0        2 
  18  chr18_69239058     HPrz    T    C        0      0        2 
  18  chr18_69239058     ZBoe    T    C        0      0        2 
  18  chr18_69239058     ZGre    T    C        0      0        2 
  18  chr18_69239058     ZHar    T    C        0      0        2 
  18  chr18_69239058   Sample    T    C        0      0        2 
  18  chr18_69241216     AAsi    A    G        0      0        2 
  18  chr18_69241216     AKia    A    G        0      0        2 
  18  chr18_69241216     AOna    A    G        0      0        2 
  18  chr18_69241216     ASom    A    G        0      0        2 
  18  chr18_69241216     HCab    A    G        1      2        2 
  18  chr18_69241216     HPrz    A    G        0      0        2 
  18  chr18_69241216     ZBoe    A    G        0      0        2 
  18  chr18_69241216     ZGre    A    G        0      0        2 
  18  chr18_69241216     ZHar    A    G        0      0        2 
  18  chr18_69241216   Sample    A    G        0      0        2 
  18  chr18_69252739     AAsi    C    T        0      0        2 
  18  chr18_69252739     AKia    C    T        0      0        2 
  18  chr18_69252739     AOna    C    T        0      0        2 
  18  chr18_69252739     ASom    C    T        0      0        2 
  18  chr18_69252739     HCab    C    T        1      2        2 
  18  chr18_69252739     HPrz    C    T        1      2        2 
  18  chr18_69252739     ZBoe    C    T        0      0        2 
  18  chr18_69252739     ZGre    C    T        0      0        2 
  18  chr18_69252739     ZHar    C    T        0      0        2 
  18  chr18_69252739   Sample    C    T        0      0        2 
  18  chr18_69258419     AAsi    G    A        0      0        2 
  18  chr18_69258419     AKia    G    A        1      2        2 
  18  chr18_69258419     AOna    G    A        0      0        2 
  18  chr18_69258419     ASom    G    A        0      0        2 
  18  chr18_69258419     HCab    G    A        0      0        2 
  18  chr18_69258419     HPrz    G    A        0      0        2 
  18  chr18_69258419     ZBoe    G    A        0      0        2 
  18  chr18_69258419     ZGre    G    A        0      0        2 
  18  chr18_69258419     ZHar    G    A        0      0        2 
  18  chr18_69258419   Sample    G    A        0      0        2 
  18  chr18_69264775     AAsi    A    T        0      0        2 
  18  chr18_69264775     AKia    A    T        0      0        2 
  18  chr18_69264775     AOna    A    T        0      0        2 
  18  chr18_69264775     ASom    A    T        0      0        2 
  18  chr18_69264775     HCab    A    T      0.5      1        2 
  18  chr18_69264775     HPrz    A    T      0.5      1        2 
  18  chr18_69264775     ZBoe    A    T        0      0        2 
  18  chr18_69264775     ZGre    A    T        0      0        2 
  18  chr18_69264775     ZHar    A    T        0      0        2 
  18  chr18_69264775   Sample    A    T        0      0        2 
  18  chr18_69306774     AAsi    A    G        0      0        2 
  18  chr18_69306774     AKia    A    G        0      0        2 
  18  chr18_69306774     AOna    A    G        0      0        2 
  18  chr18_69306774     ASom    A    G        0      0        2 
  18  chr18_69306774     HCab    A    G        0      0        2 
  18  chr18_69306774     HPrz    A    G        0      0        2 
  18  chr18_69306774     ZBoe    A    G      0.5      1        2 
  18  chr18_69306774     ZGre    A    G        0      0        2 
  18  chr18_69306774     ZHar    A    G        0      0        2 
  18  chr18_69306774   Sample    A    G        0      0        2 
  18  chr18_69308507     AAsi    A    C        0      0        2 
  18  chr18_69308507     AKia    A    C        1      2        2 
  18  chr18_69308507     AOna    A    C        0      0        2 
  18  chr18_69308507     ASom    A    C        0      0        2 
  18  chr18_69308507     HCab    A    C        0      0        2 
  18  chr18_69308507     HPrz    A    C        0      0        2 
  18  chr18_69308507     ZBoe    A    C        0      0        2 
  18  chr18_69308507     ZGre    A    C        0      0        2 
  18  chr18_69308507     ZHar    A    C        0      0        2 
  18  chr18_69308507   Sample    A    C        0      0        2 
  18  chr18_69315070     AAsi    C    T        0      0        2 
  18  chr18_69315070     AKia    C    T        0      0        2 
  18  chr18_69315070     AOna    C    T        0      0        2 
  18  chr18_69315070     ASom    C    T        0      0        2 
  18  chr18_69315070     HCab    C    T      0.5      1        2 
  18  chr18_69315070     HPrz    C    T        1      2        2 
  18  chr18_69315070     ZBoe    C    T        0      0        2 
  18  chr18_69315070     ZGre    C    T        0      0        2 
  18  chr18_69315070     ZHar    C    T        0      0        2 
  18  chr18_69315070   Sample    C    T        0      0        2 
  18  chr18_69332892     AAsi    T    A        0      0        2 
  18  chr18_69332892     AKia    T    A        0      0        2 
  18  chr18_69332892     AOna    T    A        0      0        2 
  18  chr18_69332892     ASom    T    A        0      0        2 
  18  chr18_69332892     HCab    T    A        0      0        2 
  18  chr18_69332892     HPrz    T    A        0      0        2 
  18  chr18_69332892     ZBoe    T    A      0.5      1        2 
  18  chr18_69332892     ZGre    T    A        0      0        2 
  18  chr18_69332892     ZHar    T    A        0      0        2 
  18  chr18_69332892   Sample    T    A        0      0        2 
  18  chr18_69338181     AAsi    T    C        0      0        2 
  18  chr18_69338181     AKia    T    C      0.5      1        2 
  18  chr18_69338181     AOna    T    C        0      0        2 
  18  chr18_69338181     ASom    T    C        0      0        2 
  18  chr18_69338181     HCab    T    C        0      0        2 
  18  chr18_69338181     HPrz    T    C        0      0        2 
  18  chr18_69338181     ZBoe    T    C        0      0        2 
  18  chr18_69338181     ZGre    T    C        0      0        2 
  18  chr18_69338181     ZHar    T    C        0      0        2 
  18  chr18_69338181   Sample    T    C        0      0        2 
  18  chr18_69340873     AAsi    T    C        0      0        2 
  18  chr18_69340873     AKia    T    C        0      0        2 
  18  chr18_69340873     AOna    T    C        1      2        2 
  18  chr18_69340873     ASom    T    C        0      0        2 
  18  chr18_69340873     HCab    T    C        0      0        2 
  18  chr18_69340873     HPrz    T    C        0      0        2 
  18  chr18_69340873     ZBoe    T    C        0      0        2 
  18  chr18_69340873     ZGre    T    C        0      0        2 
  18  chr18_69340873     ZHar    T    C        0      0        2 
  18  chr18_69340873   Sample    T    C        0      0        2 
  18  chr18_69353770     AAsi    T    A        0      0        2 
  18  chr18_69353770     AKia    T    A        0      0        2 
  18  chr18_69353770     AOna    T    A        0      0        2 
  18  chr18_69353770     ASom    T    A        0      0        2 
  18  chr18_69353770     HCab    T    A      0.5      1        2 
  18  chr18_69353770     HPrz    T    A        1      2        2 
  18  chr18_69353770     ZBoe    T    A        0      0        2 
  18  chr18_69353770     ZGre    T    A        0      0        2 
  18  chr18_69353770     ZHar    T    A        0      0        2 
  18  chr18_69353770   Sample    T    A        0      0        2 
  18  chr18_69358400     AAsi    T    G        0      0        2 
  18  chr18_69358400     AKia    T    G      0.5      1        2 
  18  chr18_69358400     AOna    T    G        0      0        2 
  18  chr18_69358400     ASom    T    G        0      0        2 
  18  chr18_69358400     HCab    T    G        0      0        2 
  18  chr18_69358400     HPrz    T    G        0      0        2 
  18  chr18_69358400     ZBoe    T    G        0      0        2 
  18  chr18_69358400     ZGre    T    G        0      0        2 
  18  chr18_69358400     ZHar    T    G        0      0        2 
  18  chr18_69358400   Sample    T    G        0      0        2 
  18  chr18_69360963     AAsi    T    C        0      0        2 
  18  chr18_69360963     AKia    T    C      0.5      1        2 
  18  chr18_69360963     AOna    T    C        0      0        2 
  18  chr18_69360963     ASom    T    C        0      0        2 
  18  chr18_69360963     HCab    T    C        0      0        2 
  18  chr18_69360963     HPrz    T    C        0      0        2 
  18  chr18_69360963     ZBoe    T    C        0      0        2 
  18  chr18_69360963     ZGre    T    C        0      0        2 
  18  chr18_69360963     ZHar    T    C        0      0        2 
  18  chr18_69360963   Sample    T    C        0      0        2 
  18  chr18_69363106     AAsi    A    G        0      0        2 
  18  chr18_69363106     AKia    A    G        0      0        2 
  18  chr18_69363106     AOna    A    G        0      0        2 
  18  chr18_69363106     ASom    A    G        0      0        2 
  18  chr18_69363106     HCab    A    G      0.5      1        2 
  18  chr18_69363106     HPrz    A    G        0      0        2 
  18  chr18_69363106     ZBoe    A    G        0      0        2 
  18  chr18_69363106     ZGre    A    G        0      0        2 
  18  chr18_69363106     ZHar    A    G        0      0        2 
  18  chr18_69363106   Sample    A    G        0      0        2 
  18  chr18_69372731     AAsi    T    C        0      0        2 
  18  chr18_69372731     AKia    T    C        0      0        2 
  18  chr18_69372731     AOna    T    C        0      0        2 
  18  chr18_69372731     ASom    T    C        0      0        2 
  18  chr18_69372731     HCab    T    C        0      0        2 
  18  chr18_69372731     HPrz    T    C      0.5      1        2 
  18  chr18_69372731     ZBoe    T    C        0      0        2 
  18  chr18_69372731     ZGre    T    C        0      0        2 
  18  chr18_69372731     ZHar    T    C        0      0        2 
  18  chr18_69372731   Sample    T    C        0      0        2 
  18  chr18_69373916     AAsi    C    T        0      0        2 
  18  chr18_69373916     AKia    C    T        0      0        2 
  18  chr18_69373916     AOna    C    T        0      0        2 
  18  chr18_69373916     ASom    C    T        0      0        2 
  18  chr18_69373916     HCab    C    T        0      0        2 
  18  chr18_69373916     HPrz    C    T        0      0        2 
  18  chr18_69373916     ZBoe    C    T        0      0        2 
  18  chr18_69373916     ZGre    C    T        1      2        2 
  18  chr18_69373916     ZHar    C    T        0      0        2 
  18  chr18_69373916   Sample    C    T        0      0        2 
  18  chr18_69406718     AAsi    A    G        0      0        2 
  18  chr18_69406718     AKia    A    G        0      0        2 
  18  chr18_69406718     AOna    A    G        0      0        2 
  18  chr18_69406718     ASom    A    G        0      0        2 
  18  chr18_69406718     HCab    A    G        1      2        2 
  18  chr18_69406718     HPrz    A    G        1      2        2 
  18  chr18_69406718     ZBoe    A    G        0      0        2 
  18  chr18_69406718     ZGre    A    G        0      0        2 
  18  chr18_69406718     ZHar    A    G        0      0        2 
  18  chr18_69406718   Sample    A    G        0      0        2 
  18  chr18_69407681     AAsi    C    A        0      0        2 
  18  chr18_69407681     AKia    C    A        0      0        2 
  18  chr18_69407681     AOna    C    A        0      0        2 
  18  chr18_69407681     ASom    C    A        0      0        2 
  18  chr18_69407681     HCab    C    A      0.5      1        2 
  18  chr18_69407681     HPrz    C    A        0      0        2 
  18  chr18_69407681     ZBoe    C    A        0      0        2 
  18  chr18_69407681     ZGre    C    A        0      0        2 
  18  chr18_69407681     ZHar    C    A        0      0        2 
  18  chr18_69407681   Sample    C    A        0      0        2 
  18  chr18_69412246     AAsi    T    G        0      0        2 
  18  chr18_69412246     AKia    T    G        0      0        2 
  18  chr18_69412246     AOna    T    G        0      0        2 
  18  chr18_69412246     ASom    T    G        0      0        2 
  18  chr18_69412246     HCab    T    G        1      2        2 
  18  chr18_69412246     HPrz    T    G        1      2        2 
  18  chr18_69412246     ZBoe    T    G        0      0        2 
  18  chr18_69412246     ZGre    T    G        0      0        2 
  18  chr18_69412246     ZHar    T    G        0      0        2 
  18  chr18_69412246   Sample    T    G        0      0        2 
  18  chr18_69412376     AAsi    A    G        0      0        2 
  18  chr18_69412376     AKia    A    G        0      0        2 
  18  chr18_69412376     AOna    A    G        0      0        2 
  18  chr18_69412376     ASom    A    G        0      0        2 
  18  chr18_69412376     HCab    A    G        1      2        2 
  18  chr18_69412376     HPrz    A    G        1      2        2 
  18  chr18_69412376     ZBoe    A    G        0      0        2 
  18  chr18_69412376     ZGre    A    G        0      0        2 
  18  chr18_69412376     ZHar    A    G        0      0        2 
  18  chr18_69412376   Sample    A    G        0      0        2 
  18  chr18_69414824     AAsi    T    C        0      0        2 
  18  chr18_69414824     AKia    T    C        0      0        2 
  18  chr18_69414824     AOna    T    C        0      0        2 
  18  chr18_69414824     ASom    T    C      0.5      1        2 
  18  chr18_69414824     HCab    T    C        0      0        2 
  18  chr18_69414824     HPrz    T    C        0      0        2 
  18  chr18_69414824     ZBoe    T    C        0      0        2 
  18  chr18_69414824     ZGre    T    C        0      0        2 
  18  chr18_69414824     ZHar    T    C        0      0        2 
  18  chr18_69414824   Sample    T    C        0      0        2 
  18  chr18_69436561     AAsi    G    A        0      0        2 
  18  chr18_69436561     AKia    G    A        0      0        2 
  18  chr18_69436561     AOna    G    A        0      0        2 
  18  chr18_69436561     ASom    G    A        0      0        2 
  18  chr18_69436561     HCab    G    A        1      2        2 
  18  chr18_69436561     HPrz    G    A        1      2        2 
  18  chr18_69436561     ZBoe    G    A        0      0        2 
  18  chr18_69436561     ZGre    G    A        0      0        2 
  18  chr18_69436561     ZHar    G    A        0      0        2 
  18  chr18_69436561   Sample    G    A        0      0        2 
  18  chr18_69439677     AAsi    G    T        0      0        2 
  18  chr18_69439677     AKia    G    T        0      0        2 
  18  chr18_69439677     AOna    G    T        0      0        2 
  18  chr18_69439677     ASom    G    T        0      0        2 
  18  chr18_69439677     HCab    G    T        1      2        2 
  18  chr18_69439677     HPrz    G    T        1      2        2 
  18  chr18_69439677     ZBoe    G    T        0      0        2 
  18  chr18_69439677     ZGre    G    T        0      0        2 
  18  chr18_69439677     ZHar    G    T        0      0        2 
  18  chr18_69439677   Sample    G    T        0      0        2 
  18  chr18_69441432     AAsi    C    A        0      0        2 
  18  chr18_69441432     AKia    C    A        0      0        2 
  18  chr18_69441432     AOna    C    A        0      0        2 
  18  chr18_69441432     ASom    C    A        0      0        2 
  18  chr18_69441432     HCab    C    A        1      2        2 
  18  chr18_69441432     HPrz    C    A        1      2        2 
  18  chr18_69441432     ZBoe    C    A        0      0        2 
  18  chr18_69441432     ZGre    C    A        0      0        2 
  18  chr18_69441432     ZHar    C    A        0      0        2 
  18  chr18_69441432   Sample    C    A        0      0        2 
  18  chr18_69445118     AAsi    T    C        0      0        2 
  18  chr18_69445118     AKia    T    C        0      0        2 
  18  chr18_69445118     AOna    T    C        0      0        2 
  18  chr18_69445118     ASom    T    C        0      0        2 
  18  chr18_69445118     HCab    T    C        1      2        2 
  18  chr18_69445118     HPrz    T    C        1      2        2 
  18  chr18_69445118     ZBoe    T    C        0      0        2 
  18  chr18_69445118     ZGre    T    C        0      0        2 
  18  chr18_69445118     ZHar    T    C        0      0        2 
  18  chr18_69445118   Sample    T    C        0      0        2 
  18  chr18_69446481     AAsi    A    G        0      0        2 
  18  chr18_69446481     AKia    A    G        0      0        2 
  18  chr18_69446481     AOna    A    G        0      0        2 
  18  chr18_69446481     ASom    A    G        0      0        2 
  18  chr18_69446481     HCab    A    G        0      0        2 
  18  chr18_69446481     HPrz    A    G        0      0        2 
  18  chr18_69446481     ZBoe    A    G        0      0        2 
  18  chr18_69446481     ZGre    A    G      0.5      1        2 
  18  chr18_69446481     ZHar    A    G        0      0        2 
  18  chr18_69446481   Sample    A    G        0      0        2 
  18  chr18_69452144     AAsi    C    G      0.5      1        2 
  18  chr18_69452144     AKia    C    G        0      0        2 
  18  chr18_69452144     AOna    C    G        0      0        2 
  18  chr18_69452144     ASom    C    G        0      0        2 
  18  chr18_69452144     HCab    C    G        0      0        2 
  18  chr18_69452144     HPrz    C    G        0      0        2 
  18  chr18_69452144     ZBoe    C    G        0      0        2 
  18  chr18_69452144     ZGre    C    G        0      0        2 
  18  chr18_69452144     ZHar    C    G        0      0        2 
  18  chr18_69452144   Sample    C    G        0      0        2 
  18  chr18_69452580     AAsi    G    C        0      0        2 
  18  chr18_69452580     AKia    G    C        0      0        2 
  18  chr18_69452580     AOna    G    C        0      0        2 
  18  chr18_69452580     ASom    G    C        0      0        2 
  18  chr18_69452580     HCab    G    C        0      0        2 
  18  chr18_69452580     HPrz    G    C        0      0        2 
  18  chr18_69452580     ZBoe    G    C        1      2        2 
  18  chr18_69452580     ZGre    G    C        0      0        2 
  18  chr18_69452580     ZHar    G    C        0      0        2 
  18  chr18_69452580   Sample    G    C        0      0        2 
  18  chr18_69452857     AAsi    A    G        0      0        2 
  18  chr18_69452857     AKia    A    G        0      0        2 
  18  chr18_69452857     AOna    A    G        0      0        2 
  18  chr18_69452857     ASom    A    G        0      0        2 
  18  chr18_69452857     HCab    A    G        1      2        2 
  18  chr18_69452857     HPrz    A    G        1      2        2 
  18  chr18_69452857     ZBoe    A    G        0      0        2 
  18  chr18_69452857     ZGre    A    G        0      0        2 
  18  chr18_69452857     ZHar    A    G        0      0        2 
  18  chr18_69452857   Sample    A    G        0      0        2 
  18  chr18_69471252     AAsi    G    T        0      0        2 
  18  chr18_69471252     AKia    G    T        0      0        2 
  18  chr18_69471252     AOna    G    T        0      0        2 
  18  chr18_69471252     ASom    G    T        0      0        2 
  18  chr18_69471252     HCab    G    T        0      0        2 
  18  chr18_69471252     HPrz    G    T        0      0        2 
  18  chr18_69471252     ZBoe    G    T        0      0        2 
  18  chr18_69471252     ZGre    G    T      0.5      1        2 
  18  chr18_69471252     ZHar    G    T        1      2        2 
  18  chr18_69471252   Sample    G    T        0      0        2 
  18  chr18_69488122     AAsi    G    A        0      0        2 
  18  chr18_69488122     AKia    G    A        1      2        2 
  18  chr18_69488122     AOna    G    A        1      2        2 
  18  chr18_69488122     ASom    G    A        0      0        2 
  18  chr18_69488122     HCab    G    A        0      0        2 
  18  chr18_69488122     HPrz    G    A        0      0        2 
  18  chr18_69488122     ZBoe    G    A        0      0        2 
  18  chr18_69488122     ZGre    G    A        0      0        2 
  18  chr18_69488122     ZHar    G    A        0      0        2 
  18  chr18_69488122   Sample    G    A        0      0        2 
  18  chr18_69491034     AAsi    C    G        0      0        2 
  18  chr18_69491034     AKia    C    G        1      2        2 
  18  chr18_69491034     AOna    C    G        1      2        2 
  18  chr18_69491034     ASom    C    G        0      0        2 
  18  chr18_69491034     HCab    C    G        0      0        2 
  18  chr18_69491034     HPrz    C    G        0      0        2 
  18  chr18_69491034     ZBoe    C    G        0      0        2 
  18  chr18_69491034     ZGre    C    G        0      0        2 
  18  chr18_69491034     ZHar    C    G        0      0        2 
  18  chr18_69491034   Sample    C    G        0      0        2 
  18  chr18_69491297     AAsi    A    G        0      0        2 
  18  chr18_69491297     AKia    A    G        0      0        2 
  18  chr18_69491297     AOna    A    G        0      0        2 
  18  chr18_69491297     ASom    A    G        0      0        2 
  18  chr18_69491297     HCab    A    G        1      2        2 
  18  chr18_69491297     HPrz    A    G        1      2        2 
  18  chr18_69491297     ZBoe    A    G        0      0        2 
  18  chr18_69491297     ZGre    A    G        0      0        2 
  18  chr18_69491297     ZHar    A    G        0      0        2 
  18  chr18_69491297   Sample    A    G        0      0        2 
  18  chr18_69493340     AAsi    A    G        0      0        2 
  18  chr18_69493340     AKia    A    G        0      0        2 
  18  chr18_69493340     AOna    A    G        0      0        2 
  18  chr18_69493340     ASom    A    G        0      0        2 
  18  chr18_69493340     HCab    A    G        1      2        2 
  18  chr18_69493340     HPrz    A    G        1      2        2 
  18  chr18_69493340     ZBoe    A    G        0      0        2 
  18  chr18_69493340     ZGre    A    G        0      0        2 
  18  chr18_69493340     ZHar    A    G        0      0        2 
  18  chr18_69493340   Sample    A    G        0      0        2 
  18  chr18_69506015     AAsi    T    G        0      0        2 
  18  chr18_69506015     AKia    T    G        1      2        2 
  18  chr18_69506015     AOna    T    G        0      0        2 
  18  chr18_69506015     ASom    T    G        0      0        2 
  18  chr18_69506015     HCab    T    G        0      0        2 
  18  chr18_69506015     HPrz    T    G        0      0        2 
  18  chr18_69506015     ZBoe    T    G        0      0        2 
  18  chr18_69506015     ZGre    T    G        0      0        2 
  18  chr18_69506015     ZHar    T    G        0      0        2 
  18  chr18_69506015   Sample    T    G        0      0        2 
  18  chr18_69510348     AAsi    T    C        0      0        2 
  18  chr18_69510348     AKia    T    C        0      0        2 
  18  chr18_69510348     AOna    T    C        0      0        2 
  18  chr18_69510348     ASom    T    C        0      0        2 
  18  chr18_69510348     HCab    T    C        0      0        2 
  18  chr18_69510348     HPrz    T    C        0      0        2 
  18  chr18_69510348     ZBoe    T    C      0.5      1        2 
  18  chr18_69510348     ZGre    T    C        0      0        2 
  18  chr18_69510348     ZHar    T    C        0      0        2 
  18  chr18_69510348   Sample    T    C        0      0        2 
  18  chr18_69531231     AAsi    A    G        0      0        2 
  18  chr18_69531231     AKia    A    G        0      0        2 
  18  chr18_69531231     AOna    A    G        1      2        2 
  18  chr18_69531231     ASom    A    G        0      0        2 
  18  chr18_69531231     HCab    A    G        0      0        2 
  18  chr18_69531231     HPrz    A    G        0      0        2 
  18  chr18_69531231     ZBoe    A    G        0      0        2 
  18  chr18_69531231     ZGre    A    G        0      0        2 
  18  chr18_69531231     ZHar    A    G        0      0        2 
  18  chr18_69531231   Sample    A    G        0      0        2 
  18  chr18_69533980     AAsi    A    G        0      0        2 
  18  chr18_69533980     AKia    A    G        0      0        2 
  18  chr18_69533980     AOna    A    G        0      0        2 
  18  chr18_69533980     ASom    A    G        0      0        2 
  18  chr18_69533980     HCab    A    G        1      2        2 
  18  chr18_69533980     HPrz    A    G        1      2        2 
  18  chr18_69533980     ZBoe    A    G        0      0        2 
  18  chr18_69533980     ZGre    A    G        0      0        2 
  18  chr18_69533980     ZHar    A    G        0      0        2 
  18  chr18_69533980   Sample    A    G        0      0        2 
  18  chr18_69534602     AAsi    C    T        1      2        2 
  18  chr18_69534602     AKia    C    T        0      0        2 
  18  chr18_69534602     AOna    C    T        0      0        2 
  18  chr18_69534602     ASom    C    T        1      2        2 
  18  chr18_69534602     HCab    C    T        0      0        2 
  18  chr18_69534602     HPrz    C    T        0      0        2 
  18  chr18_69534602     ZBoe    C    T        0      0        2 
  18  chr18_69534602     ZGre    C    T      0.5      1        2 
  18  chr18_69534602     ZHar    C    T        0      0        2 
  18  chr18_69534602   Sample    C    T        0      0        2 
  18  chr18_69534835     AAsi    C    G        0      0        2 
  18  chr18_69534835     AKia    C    G        1      2        2 
  18  chr18_69534835     AOna    C    G        0      0        2 
  18  chr18_69534835     ASom    C    G        0      0        2 
  18  chr18_69534835     HCab    C    G        0      0        2 
  18  chr18_69534835     HPrz    C    G        0      0        2 
  18  chr18_69534835     ZBoe    C    G        0      0        2 
  18  chr18_69534835     ZGre    C    G        0      0        2 
  18  chr18_69534835     ZHar    C    G        0      0        2 
  18  chr18_69534835   Sample    C    G        0      0        2 
  18  chr18_69559236     AAsi    C    A        1      2        2 
  18  chr18_69559236     AKia    C    A        0      0        2 
  18  chr18_69559236     AOna    C    A        0      0        2 
  18  chr18_69559236     ASom    C    A        0      0        2 
  18  chr18_69559236     HCab    C    A        0      0        2 
  18  chr18_69559236     HPrz    C    A        0      0        2 
  18  chr18_69559236     ZBoe    C    A        0      0        2 
  18  chr18_69559236     ZGre    C    A        0      0        2 
  18  chr18_69559236     ZHar    C    A        0      0        2 
  18  chr18_69559236   Sample    C    A        1      2        2 
  18  chr18_69560013     AAsi    A    G        0      0        2 
  18  chr18_69560013     AKia    A    G        0      0        2 
  18  chr18_69560013     AOna    A    G        0      0        2 
  18  chr18_69560013     ASom    A    G        0      0        2 
  18  chr18_69560013     HCab    A    G        0      0        2 
  18  chr18_69560013     HPrz    A    G      0.5      1        2 
  18  chr18_69560013     ZBoe    A    G        0      0        2 
  18  chr18_69560013     ZGre    A    G        0      0        2 
  18  chr18_69560013     ZHar    A    G        0      0        2 
  18  chr18_69560013   Sample    A    G        0      0        2 
  18  chr18_69560526     AAsi    C    T        0      0        2 
  18  chr18_69560526     AKia    C    T        0      0        2 
  18  chr18_69560526     AOna    C    T        0      0        2 
  18  chr18_69560526     ASom    C    T        0      0        2 
  18  chr18_69560526     HCab    C    T        0      0        2 
  18  chr18_69560526     HPrz    C    T      0.5      1        2 
  18  chr18_69560526     ZBoe    C    T        0      0        2 
  18  chr18_69560526     ZGre    C    T        0      0        2 
  18  chr18_69560526     ZHar    C    T        0      0        2 
  18  chr18_69560526   Sample    C    T        0      0        2 
  18  chr18_69562149     AAsi    C    G        0      0        2 
  18  chr18_69562149     AKia    C    G        1      2        2 
  18  chr18_69562149     AOna    C    G        0      0        2 
  18  chr18_69562149     ASom    C    G        0      0        2 
  18  chr18_69562149     HCab    C    G        0      0        2 
  18  chr18_69562149     HPrz    C    G        0      0        2 
  18  chr18_69562149     ZBoe    C    G        0      0        2 
  18  chr18_69562149     ZGre    C    G        0      0        2 
  18  chr18_69562149     ZHar    C    G        0      0        2 
  18  chr18_69562149   Sample    C    G        0      0        2 
  18  chr18_69576786     AAsi    T    C        0      0        2 
  18  chr18_69576786     AKia    T    C        0      0        2 
  18  chr18_69576786     AOna    T    C        0      0        2 
  18  chr18_69576786     ASom    T    C        0      0        2 
  18  chr18_69576786     HCab    T    C        0      0        2 
  18  chr18_69576786     HPrz    T    C        0      0        2 
  18  chr18_69576786     ZBoe    T    C        0      0        2 
  18  chr18_69576786     ZGre    T    C        1      2        2 
  18  chr18_69576786     ZHar    T    C        0      0        2 
  18  chr18_69576786   Sample    T    C        0      0        2 
  18  chr18_69599545     AAsi    G    T        0      0        2 
  18  chr18_69599545     AKia    G    T        0      0        2 
  18  chr18_69599545     AOna    G    T        0      0        2 
  18  chr18_69599545     ASom    G    T        0      0        2 
  18  chr18_69599545     HCab    G    T        0      0        2 
  18  chr18_69599545     HPrz    G    T        0      0        2 
  18  chr18_69599545     ZBoe    G    T        1      2        2 
  18  chr18_69599545     ZGre    G    T        0      0        2 
  18  chr18_69599545     ZHar    G    T        0      0        2 
  18  chr18_69599545   Sample    G    T        0      0        2 
  18  chr18_69604290     AAsi    C    A        0      0        2 
  18  chr18_69604290     AKia    C    A        0      0        2 
  18  chr18_69604290     AOna    C    A        0      0        2 
  18  chr18_69604290     ASom    C    A        0      0        2 
  18  chr18_69604290     HCab    C    A        1      2        2 
  18  chr18_69604290     HPrz    C    A        1      2        2 
  18  chr18_69604290     ZBoe    C    A        0      0        2 
  18  chr18_69604290     ZGre    C    A        0      0        2 
  18  chr18_69604290     ZHar    C    A        0      0        2 
  18  chr18_69604290   Sample    C    A        0      0        2 
  18  chr18_69611672     AAsi    G    T        1      2        2 
  18  chr18_69611672     AKia    G    T      0.5      1        2 
  18  chr18_69611672     AOna    G    T        0      0        2 
  18  chr18_69611672     ASom    G    T      0.5      1        2 
  18  chr18_69611672     HCab    G    T        0      0        2 
  18  chr18_69611672     HPrz    G    T        0      0        2 
  18  chr18_69611672     ZBoe    G    T        0      0        2 
  18  chr18_69611672     ZGre    G    T        0      0        2 
  18  chr18_69611672     ZHar    G    T        0      0        2 
  18  chr18_69611672   Sample    G    T        1      2        2 
  18  chr18_69619261     AAsi    T    C        0      0        2 
  18  chr18_69619261     AKia    T    C        0      0        2 
  18  chr18_69619261     AOna    T    C        0      0        2 
  18  chr18_69619261     ASom    T    C        0      0        2 
  18  chr18_69619261     HCab    T    C        0      0        2 
  18  chr18_69619261     HPrz    T    C        0      0        2 
  18  chr18_69619261     ZBoe    T    C      0.5      1        2 
  18  chr18_69619261     ZGre    T    C        0      0        2 
  18  chr18_69619261     ZHar    T    C        0      0        2 
  18  chr18_69619261   Sample    T    C        0      0        2 
  18  chr18_69619534     AAsi    A    C        0      0        2 
  18  chr18_69619534     AKia    A    C        0      0        2 
  18  chr18_69619534     AOna    A    C        0      0        2 
  18  chr18_69619534     ASom    A    C        0      0        2 
  18  chr18_69619534     HCab    A    C        1      2        2 
  18  chr18_69619534     HPrz    A    C        1      2        2 
  18  chr18_69619534     ZBoe    A    C        0      0        2 
  18  chr18_69619534     ZGre    A    C        0      0        2 
  18  chr18_69619534     ZHar    A    C        0      0        2 
  18  chr18_69619534   Sample    A    C        0      0        2 
  18  chr18_69638310     AAsi    G    A        0      0        2 
  18  chr18_69638310     AKia    G    A      0.5      1        2 
  18  chr18_69638310     AOna    G    A        1      2        2 
  18  chr18_69638310     ASom    G    A        0      0        2 
  18  chr18_69638310     HCab    G    A        0      0        2 
  18  chr18_69638310     HPrz    G    A        0      0        2 
  18  chr18_69638310     ZBoe    G    A        1      2        2 
  18  chr18_69638310     ZGre    G    A        1      2        2 
  18  chr18_69638310     ZHar    G    A        1      2        2 
  18  chr18_69638310   Sample    G    A        0      0        2 
  18  chr18_69639009     AAsi    G    A        0      0        2 
  18  chr18_69639009     AKia    G    A        0      0        2 
  18  chr18_69639009     AOna    G    A        0      0        2 
  18  chr18_69639009     ASom    G    A        0      0        2 
  18  chr18_69639009     HCab    G    A        0      0        2 
  18  chr18_69639009     HPrz    G    A        0      0        2 
  18  chr18_69639009     ZBoe    G    A        1      2        2 
  18  chr18_69639009     ZGre    G    A        0      0        2 
  18  chr18_69639009     ZHar    G    A        0      0        2 
  18  chr18_69639009   Sample    G    A        0      0        2 
  18  chr18_69639634     AAsi    T    C        0      0        2 
  18  chr18_69639634     AKia    T    C        0      0        2 
  18  chr18_69639634     AOna    T    C        0      0        2 
  18  chr18_69639634     ASom    T    C      0.5      1        2 
  18  chr18_69639634     HCab    T    C        0      0        2 
  18  chr18_69639634     HPrz    T    C        0      0        2 
  18  chr18_69639634     ZBoe    T    C        0      0        2 
  18  chr18_69639634     ZGre    T    C        0      0        2 
  18  chr18_69639634     ZHar    T    C        0      0        2 
  18  chr18_69639634   Sample    T    C        0      0        2 
  18  chr18_69658072     AAsi    A    G        0      0        2 
  18  chr18_69658072     AKia    A    G        0      0        2 
  18  chr18_69658072     AOna    A    G        0      0        2 
  18  chr18_69658072     ASom    A    G        0      0        2 
  18  chr18_69658072     HCab    A    G        1      2        2 
  18  chr18_69658072     HPrz    A    G        1      2        2 
  18  chr18_69658072     ZBoe    A    G        0      0        2 
  18  chr18_69658072     ZGre    A    G        0      0        2 
  18  chr18_69658072     ZHar    A    G        0      0        2 
  18  chr18_69658072   Sample    A    G        0      0        2 
  18  chr18_69693247     AAsi    T    C        0      0        2 
  18  chr18_69693247     AKia    T    C        0      0        2 
  18  chr18_69693247     AOna    T    C      0.5      1        2 
  18  chr18_69693247     ASom    T    C        0      0        2 
  18  chr18_69693247     HCab    T    C        0      0        2 
  18  chr18_69693247     HPrz    T    C        0      0        2 
  18  chr18_69693247     ZBoe    T    C        0      0        2 
  18  chr18_69693247     ZGre    T    C        0      0        2 
  18  chr18_69693247     ZHar    T    C        0      0        2 
  18  chr18_69693247   Sample    T    C        0      0        2 
  18  chr18_69699266     AAsi    A    G        0      0        2 
  18  chr18_69699266     AKia    A    G        0      0        2 
  18  chr18_69699266     AOna    A    G        0      0        2 
  18  chr18_69699266     ASom    A    G      0.5      1        2 
  18  chr18_69699266     HCab    A    G        0      0        2 
  18  chr18_69699266     HPrz    A    G        0      0        2 
  18  chr18_69699266     ZBoe    A    G        0      0        2 
  18  chr18_69699266     ZGre    A    G        0      0        2 
  18  chr18_69699266     ZHar    A    G        0      0        2 
  18  chr18_69699266   Sample    A    G        0      0        2 
  18  chr18_69705808     AAsi    A    C        0      0        2 
  18  chr18_69705808     AKia    A    C        0      0        2 
  18  chr18_69705808     AOna    A    C        0      0        2 
  18  chr18_69705808     ASom    A    C        0      0        2 
  18  chr18_69705808     HCab    A    C        0      0        2 
  18  chr18_69705808     HPrz    A    C        0      0        2 
  18  chr18_69705808     ZBoe    A    C        0      0        2 
  18  chr18_69705808     ZGre    A    C        0      0        2 
  18  chr18_69705808     ZHar    A    C        1      2        2 
  18  chr18_69705808   Sample    A    C        0      0        2 
  18  chr18_69710462     AAsi    A    G        0      0        2 
  18  chr18_69710462     AKia    A    G        0      0        2 
  18  chr18_69710462     AOna    A    G        0      0        2 
  18  chr18_69710462     ASom    A    G        0      0        2 
  18  chr18_69710462     HCab    A    G        1      2        2 
  18  chr18_69710462     HPrz    A    G        1      2        2 
  18  chr18_69710462     ZBoe    A    G        0      0        2 
  18  chr18_69710462     ZGre    A    G        0      0        2 
  18  chr18_69710462     ZHar    A    G        0      0        2 
  18  chr18_69710462   Sample    A    G        0      0        2 
  18  chr18_69715808     AAsi    A    G        0      0        2 
  18  chr18_69715808     AKia    A    G        0      0        2 
  18  chr18_69715808     AOna    A    G        0      0        2 
  18  chr18_69715808     ASom    A    G        0      0        2 
  18  chr18_69715808     HCab    A    G        0      0        2 
  18  chr18_69715808     HPrz    A    G        0      0        2 
  18  chr18_69715808     ZBoe    A    G        0      0        2 
  18  chr18_69715808     ZGre    A    G      0.5      1        2 
  18  chr18_69715808     ZHar    A    G        0      0        2 
  18  chr18_69715808   Sample    A    G        0      0        2 
  18  chr18_69724200     AAsi    T    C        0      0        2 
  18  chr18_69724200     AKia    T    C        0      0        2 
  18  chr18_69724200     AOna    T    C        0      0        2 
  18  chr18_69724200     ASom    T    C        0      0        2 
  18  chr18_69724200     HCab    T    C        1      2        2 
  18  chr18_69724200     HPrz    T    C        1      2        2 
  18  chr18_69724200     ZBoe    T    C        0      0        2 
  18  chr18_69724200     ZGre    T    C        0      0        2 
  18  chr18_69724200     ZHar    T    C        0      0        2 
  18  chr18_69724200   Sample    T    C        0      0        2 
  18  chr18_69729796     AAsi    C    A        0      0        2 
  18  chr18_69729796     AKia    C    A        0      0        2 
  18  chr18_69729796     AOna    C    A      0.5      1        2 
  18  chr18_69729796     ASom    C    A        0      0        2 
  18  chr18_69729796     HCab    C    A        0      0        2 
  18  chr18_69729796     HPrz    C    A        0      0        2 
  18  chr18_69729796     ZBoe    C    A        0      0        2 
  18  chr18_69729796     ZGre    C    A        0      0        2 
  18  chr18_69729796     ZHar    C    A        0      0        2 
  18  chr18_69729796   Sample    C    A        0      0        2 
  18  chr18_69735862     AAsi    T    G        0      0        2 
  18  chr18_69735862     AKia    T    G        0      0        2 
  18  chr18_69735862     AOna    T    G        0      0        2 
  18  chr18_69735862     ASom    T    G        0      0        2 
  18  chr18_69735862     HCab    T    G        1      2        2 
  18  chr18_69735862     HPrz    T    G        1      2        2 
  18  chr18_69735862     ZBoe    T    G        0      0        2 
  18  chr18_69735862     ZGre    T    G        0      0        2 
  18  chr18_69735862     ZHar    T    G        0      0        2 
  18  chr18_69735862   Sample    T    G        0      0        2 
  18  chr18_69744798     AAsi    C    T        0      0        2 
  18  chr18_69744798     AKia    C    T      0.5      1        2 
  18  chr18_69744798     AOna    C    T      0.5      1        2 
  18  chr18_69744798     ASom    C    T        0      0        2 
  18  chr18_69744798     HCab    C    T        0      0        2 
  18  chr18_69744798     HPrz    C    T        0      0        2 
  18  chr18_69744798     ZBoe    C    T        0      0        2 
  18  chr18_69744798     ZGre    C    T        0      0        2 
  18  chr18_69744798     ZHar    C    T        0      0        2 
  18  chr18_69744798   Sample    C    T        0      0        2 
  18  chr18_69749764     AAsi    A    G        0      0        2 
  18  chr18_69749764     AKia    A    G        0      0        2 
  18  chr18_69749764     AOna    A    G        0      0        2 
  18  chr18_69749764     ASom    A    G        0      0        2 
  18  chr18_69749764     HCab    A    G        0      0        2 
  18  chr18_69749764     HPrz    A    G        0      0        2 
  18  chr18_69749764     ZBoe    A    G      0.5      1        2 
  18  chr18_69749764     ZGre    A    G        1      2        2 
  18  chr18_69749764     ZHar    A    G        1      2        2 
  18  chr18_69749764   Sample    A    G        0      0        2 
  18  chr18_69763874     AAsi    G    A        0      0        2 
  18  chr18_69763874     AKia    G    A        0      0        2 
  18  chr18_69763874     AOna    G    A      0.5      1        2 
  18  chr18_69763874     ASom    G    A        0      0        2 
  18  chr18_69763874     HCab    G    A        0      0        2 
  18  chr18_69763874     HPrz    G    A        0      0        2 
  18  chr18_69763874     ZBoe    G    A        0      0        2 
  18  chr18_69763874     ZGre    G    A        0      0        2 
  18  chr18_69763874     ZHar    G    A        0      0        2 
  18  chr18_69763874   Sample    G    A        0      0        2 
  18  chr18_69766183     AAsi    C    A        0      0        2 
  18  chr18_69766183     AKia    C    A        0      0        2 
  18  chr18_69766183     AOna    C    A        0      0        2 
  18  chr18_69766183     ASom    C    A        0      0        2 
  18  chr18_69766183     HCab    C    A        0      0        2 
  18  chr18_69766183     HPrz    C    A        0      0        2 
  18  chr18_69766183     ZBoe    C    A        0      0        2 
  18  chr18_69766183     ZGre    C    A        1      2        2 
  18  chr18_69766183     ZHar    C    A        0      0        2 
  18  chr18_69766183   Sample    C    A        0      0        2 
  18  chr18_69769740     AAsi    T    G        0      0        2 
  18  chr18_69769740     AKia    T    G        0      0        2 
  18  chr18_69769740     AOna    T    G        0      0        2 
  18  chr18_69769740     ASom    T    G      0.5      1        2 
  18  chr18_69769740     HCab    T    G        0      0        2 
  18  chr18_69769740     HPrz    T    G        0      0        2 
  18  chr18_69769740     ZBoe    T    G        0      0        2 
  18  chr18_69769740     ZGre    T    G        0      0        2 
  18  chr18_69769740     ZHar    T    G        0      0        2 
  18  chr18_69769740   Sample    T    G        0      0        2 
  18  chr18_69772277     AAsi    A    G        0      0        2 
  18  chr18_69772277     AKia    A    G        0      0        2 
  18  chr18_69772277     AOna    A    G        0      0        2 
  18  chr18_69772277     ASom    A    G        0      0        2 
  18  chr18_69772277     HCab    A    G        1      2        2 
  18  chr18_69772277     HPrz    A    G        1      2        2 
  18  chr18_69772277     ZBoe    A    G        0      0        2 
  18  chr18_69772277     ZGre    A    G        0      0        2 
  18  chr18_69772277     ZHar    A    G        0      0        2 
  18  chr18_69772277   Sample    A    G        0      0        2 
  18  chr18_69779658     AAsi    A    G        0      0        2 
  18  chr18_69779658     AKia    A    G        0      0        2 
  18  chr18_69779658     AOna    A    G        0      0        2 
  18  chr18_69779658     ASom    A    G        0      0        2 
  18  chr18_69779658     HCab    A    G        0      0        2 
  18  chr18_69779658     HPrz    A    G        0      0        2 
  18  chr18_69779658     ZBoe    A    G      0.5      1        2 
  18  chr18_69779658     ZGre    A    G        0      0        2 
  18  chr18_69779658     ZHar    A    G        0      0        2 
  18  chr18_69779658   Sample    A    G        0      0        2 
  18  chr18_69789928     AAsi    G    A        1      2        2 
  18  chr18_69789928     AKia    G    A      0.5      1        2 
  18  chr18_69789928     AOna    G    A        1      2        2 
  18  chr18_69789928     ASom    G    A        1      2        2 
  18  chr18_69789928     HCab    G    A        0      0        2 
  18  chr18_69789928     HPrz    G    A        0      0        2 
  18  chr18_69789928     ZBoe    G    A      0.5      1        2 
  18  chr18_69789928     ZGre    G    A        0      0        2 
  18  chr18_69789928     ZHar    G    A        0      0        2 
  18  chr18_69789928   Sample    G    A        1      2        2 
  18  chr18_69790238     AAsi    C    G        0      0        2 
  18  chr18_69790238     AKia    C    G        0      0        2 
  18  chr18_69790238     AOna    C    G        0      0        2 
  18  chr18_69790238     ASom    C    G        0      0        2 
  18  chr18_69790238     HCab    C    G        1      2        2 
  18  chr18_69790238     HPrz    C    G        1      2        2 
  18  chr18_69790238     ZBoe    C    G        0      0        2 
  18  chr18_69790238     ZGre    C    G        0      0        2 
  18  chr18_69790238     ZHar    C    G        0      0        2 
  18  chr18_69790238   Sample    C    G        0      0        2 
  18  chr18_69792400     AAsi    T    C        0      0        2 
  18  chr18_69792400     AKia    T    C      0.5      1        2 
  18  chr18_69792400     AOna    T    C        1      2        2 
  18  chr18_69792400     ASom    T    C        0      0        2 
  18  chr18_69792400     HCab    T    C        0      0        2 
  18  chr18_69792400     HPrz    T    C        0      0        2 
  18  chr18_69792400     ZBoe    T    C        0      0        2 
  18  chr18_69792400     ZGre    T    C        0      0        2 
  18  chr18_69792400     ZHar    T    C        0      0        2 
  18  chr18_69792400   Sample    T    C        0      0        2 
  18  chr18_69816733     AAsi    C    A        0      0        2 
  18  chr18_69816733     AKia    C    A        0      0        2 
  18  chr18_69816733     AOna    C    A        0      0        2 
  18  chr18_69816733     ASom    C    A        0      0        2 
  18  chr18_69816733     HCab    C    A        1      2        2 
  18  chr18_69816733     HPrz    C    A        1      2        2 
  18  chr18_69816733     ZBoe    C    A        0      0        2 
  18  chr18_69816733     ZGre    C    A        0      0        2 
  18  chr18_69816733     ZHar    C    A        0      0        2 
  18  chr18_69816733   Sample    C    A        0      0        2 
  18  chr18_69817429     AAsi    A    G        0      0        2 
  18  chr18_69817429     AKia    A    G        0      0        2 
  18  chr18_69817429     AOna    A    G        0      0        2 
  18  chr18_69817429     ASom    A    G        0      0        2 
  18  chr18_69817429     HCab    A    G        0      0        2 
  18  chr18_69817429     HPrz    A    G        0      0        2 
  18  chr18_69817429     ZBoe    A    G      0.5      1        2 
  18  chr18_69817429     ZGre    A    G        0      0        2 
  18  chr18_69817429     ZHar    A    G        0      0        2 
  18  chr18_69817429   Sample    A    G        0      0        2 
  18  chr18_69829404     AAsi    G    C        0      0        2 
  18  chr18_69829404     AKia    G    C        0      0        2 
  18  chr18_69829404     AOna    G    C        0      0        2 
  18  chr18_69829404     ASom    G    C        0      0        2 
  18  chr18_69829404     HCab    G    C        0      0        2 
  18  chr18_69829404     HPrz    G    C        0      0        2 
  18  chr18_69829404     ZBoe    G    C      0.5      1        2 
  18  chr18_69829404     ZGre    G    C        0      0        2 
  18  chr18_69829404     ZHar    G    C        0      0        2 
  18  chr18_69829404   Sample    G    C        0      0        2 
  18  chr18_69837978     AAsi    G    T        0      0        2 
  18  chr18_69837978     AKia    G    T        0      0        2 
  18  chr18_69837978     AOna    G    T        0      0        2 
  18  chr18_69837978     ASom    G    T        0      0        2 
  18  chr18_69837978     HCab    G    T        1      2        2 
  18  chr18_69837978     HPrz    G    T        1      2        2 
  18  chr18_69837978     ZBoe    G    T        0      0        2 
  18  chr18_69837978     ZGre    G    T        0      0        2 
  18  chr18_69837978     ZHar    G    T        0      0        2 
  18  chr18_69837978   Sample    G    T        0      0        2 
  18  chr18_69840750     AAsi    A    G        0      0        2 
  18  chr18_69840750     AKia    A    G        0      0        2 
  18  chr18_69840750     AOna    A    G        0      0        2 
  18  chr18_69840750     ASom    A    G        0      0        2 
  18  chr18_69840750     HCab    A    G        0      0        2 
  18  chr18_69840750     HPrz    A    G        0      0        2 
  18  chr18_69840750     ZBoe    A    G        0      0        2 
  18  chr18_69840750     ZGre    A    G        0      0        2 
  18  chr18_69840750     ZHar    A    G        1      2        2 
  18  chr18_69840750   Sample    A    G        0      0        2 
  18  chr18_69846359     AAsi    C    A        0      0        2 
  18  chr18_69846359     AKia    C    A        0      0        2 
  18  chr18_69846359     AOna    C    A      0.5      1        2 
  18  chr18_69846359     ASom    C    A        0      0        2 
  18  chr18_69846359     HCab    C    A        0      0        2 
  18  chr18_69846359     HPrz    C    A        0      0        2 
  18  chr18_69846359     ZBoe    C    A        0      0        2 
  18  chr18_69846359     ZGre    C    A        0      0        2 
  18  chr18_69846359     ZHar    C    A        0      0        2 
  18  chr18_69846359   Sample    C    A        0      0        2 
  18  chr18_69848388     AAsi    G    T        1      2        2 
  18  chr18_69848388     AKia    G    T        0      0        2 
  18  chr18_69848388     AOna    G    T        0      0        2 
  18  chr18_69848388     ASom    G    T        1      2        2 
  18  chr18_69848388     HCab    G    T        0      0        2 
  18  chr18_69848388     HPrz    G    T        0      0        2 
  18  chr18_69848388     ZBoe    G    T        0      0        2 
  18  chr18_69848388     ZGre    G    T        0      0        2 
  18  chr18_69848388     ZHar    G    T        0      0        2 
  18  chr18_69848388   Sample    G    T        1      2        2 
  18  chr18_69855070     AAsi    C    T        0      0        2 
  18  chr18_69855070     AKia    C    T        0      0        2 
  18  chr18_69855070     AOna    C    T        0      0        2 
  18  chr18_69855070     ASom    C    T        0      0        2 
  18  chr18_69855070     HCab    C    T        1      2        2 
  18  chr18_69855070     HPrz    C    T        1      2        2 
  18  chr18_69855070     ZBoe    C    T        0      0        2 
  18  chr18_69855070     ZGre    C    T        0      0        2 
  18  chr18_69855070     ZHar    C    T        0      0        2 
  18  chr18_69855070   Sample    C    T        0      0        2 
  18  chr18_69856103     AAsi    A    G        0      0        2 
  18  chr18_69856103     AKia    A    G        0      0        2 
  18  chr18_69856103     AOna    A    G        0      0        2 
  18  chr18_69856103     ASom    A    G        0      0        2 
  18  chr18_69856103     HCab    A    G        0      0        2 
  18  chr18_69856103     HPrz    A    G        0      0        2 
  18  chr18_69856103     ZBoe    A    G        0      0        2 
  18  chr18_69856103     ZGre    A    G      0.5      1        2 
  18  chr18_69856103     ZHar    A    G        0      0        2 
  18  chr18_69856103   Sample    A    G        0      0        2 
  18  chr18_69857662     AAsi    G    A        0      0        2 
  18  chr18_69857662     AKia    G    A        0      0        2 
  18  chr18_69857662     AOna    G    A      0.5      1        2 
  18  chr18_69857662     ASom    G    A        0      0        2 
  18  chr18_69857662     HCab    G    A        0      0        2 
  18  chr18_69857662     HPrz    G    A        0      0        2 
  18  chr18_69857662     ZBoe    G    A        0      0        2 
  18  chr18_69857662     ZGre    G    A        0      0        2 
  18  chr18_69857662     ZHar    G    A        0      0        2 
  18  chr18_69857662   Sample    G    A        0      0        2 
  18  chr18_69858985     AAsi    T    C        0      0        2 
  18  chr18_69858985     AKia    T    C      0.5      1        2 
  18  chr18_69858985     AOna    T    C        0      0        2 
  18  chr18_69858985     ASom    T    C        0      0        2 
  18  chr18_69858985     HCab    T    C        0      0        2 
  18  chr18_69858985     HPrz    T    C        0      0        2 
  18  chr18_69858985     ZBoe    T    C      0.5      1        2 
  18  chr18_69858985     ZGre    T    C        0      0        2 
  18  chr18_69858985     ZHar    T    C        0      0        2 
  18  chr18_69858985   Sample    T    C        0      0        2 
  18  chr18_69884909     AAsi    G    A        0      0        2 
  18  chr18_69884909     AKia    G    A        0      0        2 
  18  chr18_69884909     AOna    G    A        0      0        2 
  18  chr18_69884909     ASom    G    A        0      0        2 
  18  chr18_69884909     HCab    G    A      0.5      1        2 
  18  chr18_69884909     HPrz    G    A        0      0        2 
  18  chr18_69884909     ZBoe    G    A        0      0        2 
  18  chr18_69884909     ZGre    G    A        0      0        2 
  18  chr18_69884909     ZHar    G    A        0      0        2 
  18  chr18_69884909   Sample    G    A        0      0        2 
  18  chr18_69888198     AAsi    T    A        0      0        2 
  18  chr18_69888198     AKia    T    A        0      0        2 
  18  chr18_69888198     AOna    T    A        0      0        2 
  18  chr18_69888198     ASom    T    A        0      0        2 
  18  chr18_69888198     HCab    T    A      0.5      1        2 
  18  chr18_69888198     HPrz    T    A        0      0        2 
  18  chr18_69888198     ZBoe    T    A        0      0        2 
  18  chr18_69888198     ZGre    T    A        0      0        2 
  18  chr18_69888198     ZHar    T    A        0      0        2 
  18  chr18_69888198   Sample    T    A        0      0        2 
  18  chr18_69889997     AAsi    C    T        0      0        2 
  18  chr18_69889997     AKia    C    T        0      0        2 
  18  chr18_69889997     AOna    C    T        0      0        2 
  18  chr18_69889997     ASom    C    T        0      0        2 
  18  chr18_69889997     HCab    C    T        0      0        2 
  18  chr18_69889997     HPrz    C    T        0      0        2 
  18  chr18_69889997     ZBoe    C    T      0.5      1        2 
  18  chr18_69889997     ZGre    C    T        0      0        2 
  18  chr18_69889997     ZHar    C    T        0      0        2 
  18  chr18_69889997   Sample    C    T        0      0        2 
  18  chr18_69890727     AAsi    T    C        0      0        2 
  18  chr18_69890727     AKia    T    C        0      0        2 
  18  chr18_69890727     AOna    T    C        0      0        2 
  18  chr18_69890727     ASom    T    C        1      2        2 
  18  chr18_69890727     HCab    T    C        0      0        2 
  18  chr18_69890727     HPrz    T    C        0      0        2 
  18  chr18_69890727     ZBoe    T    C        0      0        2 
  18  chr18_69890727     ZGre    T    C        0      0        2 
  18  chr18_69890727     ZHar    T    C        0      0        2 
  18  chr18_69890727   Sample    T    C        0      0        2 
  18  chr18_69908991     AAsi    G    A        0      0        2 
  18  chr18_69908991     AKia    G    A        0      0        2 
  18  chr18_69908991     AOna    G    A        0      0        2 
  18  chr18_69908991     ASom    G    A        0      0        2 
  18  chr18_69908991     HCab    G    A        1      2        2 
  18  chr18_69908991     HPrz    G    A        1      2        2 
  18  chr18_69908991     ZBoe    G    A        0      0        2 
  18  chr18_69908991     ZGre    G    A        0      0        2 
  18  chr18_69908991     ZHar    G    A        0      0        2 
  18  chr18_69908991   Sample    G    A        0      0        2 
  18  chr18_69910687     AAsi    A    G        0      0        2 
  18  chr18_69910687     AKia    A    G        0      0        2 
  18  chr18_69910687     AOna    A    G        0      0        2 
  18  chr18_69910687     ASom    A    G        0      0        2 
  18  chr18_69910687     HCab    A    G        1      2        2 
  18  chr18_69910687     HPrz    A    G        1      2        2 
  18  chr18_69910687     ZBoe    A    G        0      0        2 
  18  chr18_69910687     ZGre    A    G        0      0        2 
  18  chr18_69910687     ZHar    A    G        0      0        2 
  18  chr18_69910687   Sample    A    G        0      0        2 
  18  chr18_69912988     AAsi    C    T        0      0        2 
  18  chr18_69912988     AKia    C    T        0      0        2 
  18  chr18_69912988     AOna    C    T        0      0        2 
  18  chr18_69912988     ASom    C    T        0      0        2 
  18  chr18_69912988     HCab    C    T        0      0        2 
  18  chr18_69912988     HPrz    C    T        0      0        2 
  18  chr18_69912988     ZBoe    C    T        0      0        2 
  18  chr18_69912988     ZGre    C    T        0      0        2 
  18  chr18_69912988     ZHar    C    T      0.5      1        2 
  18  chr18_69912988   Sample    C    T        0      0        2 
  18  chr18_69914992     AAsi    G    C        0      0        2 
  18  chr18_69914992     AKia    G    C        1      2        2 
  18  chr18_69914992     AOna    G    C      0.5      1        2 
  18  chr18_69914992     ASom    G    C        0      0        2 
  18  chr18_69914992     HCab    G    C        0      0        2 
  18  chr18_69914992     HPrz    G    C        0      0        2 
  18  chr18_69914992     ZBoe    G    C        0      0        2 
  18  chr18_69914992     ZGre    G    C        0      0        2 
  18  chr18_69914992     ZHar    G    C        0      0        2 
  18  chr18_69914992   Sample    G    C        0      0        2 
  18  chr18_69915331     AAsi    G    A        0      0        2 
  18  chr18_69915331     AKia    G    A        0      0        2 
  18  chr18_69915331     AOna    G    A        0      0        2 
  18  chr18_69915331     ASom    G    A        0      0        2 
  18  chr18_69915331     HCab    G    A        0      0        2 
  18  chr18_69915331     HPrz    G    A        1      2        2 
  18  chr18_69915331     ZBoe    G    A        0      0        2 
  18  chr18_69915331     ZGre    G    A        0      0        2 
  18  chr18_69915331     ZHar    G    A        0      0        2 
  18  chr18_69915331   Sample    G    A        0      0        2 
  18  chr18_69927190     AAsi    G    A        1      2        2 
  18  chr18_69927190     AKia    G    A        1      2        2 
  18  chr18_69927190     AOna    G    A        1      2        2 
  18  chr18_69927190     ASom    G    A        1      2        2 
  18  chr18_69927190     HCab    G    A        0      0        2 
  18  chr18_69927190     HPrz    G    A        0      0        2 
  18  chr18_69927190     ZBoe    G    A        0      0        2 
  18  chr18_69927190     ZGre    G    A        0      0        2 
  18  chr18_69927190     ZHar    G    A        0      0        2 
  18  chr18_69927190   Sample    G    A        1      2        2 
  18  chr18_69934993     AAsi    C    T        0      0        2 
  18  chr18_69934993     AKia    C    T        0      0        2 
  18  chr18_69934993     AOna    C    T        0      0        2 
  18  chr18_69934993     ASom    C    T        0      0        2 
  18  chr18_69934993     HCab    C    T        1      2        2 
  18  chr18_69934993     HPrz    C    T        1      2        2 
  18  chr18_69934993     ZBoe    C    T        0      0        2 
  18  chr18_69934993     ZGre    C    T        0      0        2 
  18  chr18_69934993     ZHar    C    T        0      0        2 
  18  chr18_69934993   Sample    C    T        0      0        2 
  18  chr18_69935829     AAsi    C    T        0      0        2 
  18  chr18_69935829     AKia    C    T        0      0        2 
  18  chr18_69935829     AOna    C    T      0.5      1        2 
  18  chr18_69935829     ASom    C    T        0      0        2 
  18  chr18_69935829     HCab    C    T        0      0        2 
  18  chr18_69935829     HPrz    C    T        0      0        2 
  18  chr18_69935829     ZBoe    C    T        0      0        2 
  18  chr18_69935829     ZGre    C    T        0      0        2 
  18  chr18_69935829     ZHar    C    T        0      0        2 
  18  chr18_69935829   Sample    C    T        0      0        2 
  18  chr18_69949579     AAsi    G    A        0      0        2 
  18  chr18_69949579     AKia    G    A        0      0        2 
  18  chr18_69949579     AOna    G    A        0      0        2 
  18  chr18_69949579     ASom    G    A        0      0        2 
  18  chr18_69949579     HCab    G    A        1      2        2 
  18  chr18_69949579     HPrz    G    A        1      2        2 
  18  chr18_69949579     ZBoe    G    A        0      0        2 
  18  chr18_69949579     ZGre    G    A        0      0        2 
  18  chr18_69949579     ZHar    G    A        0      0        2 
  18  chr18_69949579   Sample    G    A        0      0        2 
  18  chr18_69956407     AAsi    A    G        0      0        2 
  18  chr18_69956407     AKia    A    G        0      0        2 
  18  chr18_69956407     AOna    A    G        0      0        2 
  18  chr18_69956407     ASom    A    G        0      0        2 
  18  chr18_69956407     HCab    A    G        0      0        2 
  18  chr18_69956407     HPrz    A    G        0      0        2 
  18  chr18_69956407     ZBoe    A    G        0      0        2 
  18  chr18_69956407     ZGre    A    G      0.5      1        2 
  18  chr18_69956407     ZHar    A    G        0      0        2 
  18  chr18_69956407   Sample    A    G        0      0        2 
  18  chr18_69957441     AAsi    G    T      0.5      1        2 
  18  chr18_69957441     AKia    G    T        0      0        2 
  18  chr18_69957441     AOna    G    T        0      0        2 
  18  chr18_69957441     ASom    G    T        0      0        2 
  18  chr18_69957441     HCab    G    T        0      0        2 
  18  chr18_69957441     HPrz    G    T        0      0        2 
  18  chr18_69957441     ZBoe    G    T        0      0        2 
  18  chr18_69957441     ZGre    G    T        0      0        2 
  18  chr18_69957441     ZHar    G    T        0      0        2 
  18  chr18_69957441   Sample    G    T        0      0        2 
  18  chr18_69962410     AAsi    A    C        0      0        2 
  18  chr18_69962410     AKia    A    C        0      0        2 
  18  chr18_69962410     AOna    A    C      0.5      1        2 
  18  chr18_69962410     ASom    A    C        0      0        2 
  18  chr18_69962410     HCab    A    C        0      0        2 
  18  chr18_69962410     HPrz    A    C        0      0        2 
  18  chr18_69962410     ZBoe    A    C        0      0        2 
  18  chr18_69962410     ZGre    A    C        0      0        2 
  18  chr18_69962410     ZHar    A    C        0      0        2 
  18  chr18_69962410   Sample    A    C        0      0        2 
  18  chr18_69963522     AAsi    A    G        0      0        2 
  18  chr18_69963522     AKia    A    G        0      0        2 
  18  chr18_69963522     AOna    A    G        0      0        2 
  18  chr18_69963522     ASom    A    G        0      0        2 
  18  chr18_69963522     HCab    A    G        1      2        2 
  18  chr18_69963522     HPrz    A    G        1      2        2 
  18  chr18_69963522     ZBoe    A    G        0      0        2 
  18  chr18_69963522     ZGre    A    G        0      0        2 
  18  chr18_69963522     ZHar    A    G        0      0        2 
  18  chr18_69963522   Sample    A    G        0      0        2 
  18  chr18_69967763     AAsi    T    G        0      0        2 
  18  chr18_69967763     AKia    T    G        0      0        2 
  18  chr18_69967763     AOna    T    G        0      0        2 
  18  chr18_69967763     ASom    T    G        0      0        2 
  18  chr18_69967763     HCab    T    G        0      0        2 
  18  chr18_69967763     HPrz    T    G        0      0        2 
  18  chr18_69967763     ZBoe    T    G        0      0        2 
  18  chr18_69967763     ZGre    T    G      0.5      1        2 
  18  chr18_69967763     ZHar    T    G        0      0        2 
  18  chr18_69967763   Sample    T    G        0      0        2 
  18  chr18_69973996     AAsi    A    G        0      0        2 
  18  chr18_69973996     AKia    A    G        0      0        2 
  18  chr18_69973996     AOna    A    G        0      0        2 
  18  chr18_69973996     ASom    A    G      0.5      1        2 
  18  chr18_69973996     HCab    A    G        0      0        2 
  18  chr18_69973996     HPrz    A    G        0      0        2 
  18  chr18_69973996     ZBoe    A    G        0      0        2 
  18  chr18_69973996     ZGre    A    G        0      0        2 
  18  chr18_69973996     ZHar    A    G        0      0        2 
  18  chr18_69973996   Sample    A    G        0      0        2 
  18  chr18_69977823     AAsi    A    C        0      0        2 
  18  chr18_69977823     AKia    A    C        1      2        2 
  18  chr18_69977823     AOna    A    C      0.5      1        2 
  18  chr18_69977823     ASom    A    C        0      0        2 
  18  chr18_69977823     HCab    A    C        0      0        2 
  18  chr18_69977823     HPrz    A    C        0      0        2 
  18  chr18_69977823     ZBoe    A    C        0      0        2 
  18  chr18_69977823     ZGre    A    C        0      0        2 
  18  chr18_69977823     ZHar    A    C        0      0        2 
  18  chr18_69977823   Sample    A    C        0      0        2 
  18  chr18_69985867     AAsi    T    C        0      0        2 
  18  chr18_69985867     AKia    T    C        0      0        2 
  18  chr18_69985867     AOna    T    C        0      0        2 
  18  chr18_69985867     ASom    T    C        0      0        2 
  18  chr18_69985867     HCab    T    C      0.5      1        2 
  18  chr18_69985867     HPrz    T    C        0      0        2 
  18  chr18_69985867     ZBoe    T    C        0      0        2 
  18  chr18_69985867     ZGre    T    C        0      0        2 
  18  chr18_69985867     ZHar    T    C        0      0        2 
  18  chr18_69985867   Sample    T    C        0      0        2 
  18  chr18_69985883     AAsi    G    A        0      0        2 
  18  chr18_69985883     AKia    G    A        0      0        2 
  18  chr18_69985883     AOna    G    A        0      0        2 
  18  chr18_69985883     ASom    G    A        0      0        2 
  18  chr18_69985883     HCab    G    A      0.5      1        2 
  18  chr18_69985883     HPrz    G    A        1      2        2 
  18  chr18_69985883     ZBoe    G    A        0      0        2 
  18  chr18_69985883     ZGre    G    A        0      0        2 
  18  chr18_69985883     ZHar    G    A        0      0        2 
  18  chr18_69985883   Sample    G    A        0      0        2 
  18  chr18_69985936     AAsi    T    G        0      0        2 
  18  chr18_69985936     AKia    T    G        0      0        2 
  18  chr18_69985936     AOna    T    G        0      0        2 
  18  chr18_69985936     ASom    T    G        0      0        2 
  18  chr18_69985936     HCab    T    G        1      2        2 
  18  chr18_69985936     HPrz    T    G        1      2        2 
  18  chr18_69985936     ZBoe    T    G        0      0        2 
  18  chr18_69985936     ZGre    T    G        0      0        2 
  18  chr18_69985936     ZHar    T    G        0      0        2 
  18  chr18_69985936   Sample    T    G        0      0        2 
  18  chr18_69986895     AAsi    A    G        0      0        2 
  18  chr18_69986895     AKia    A    G        0      0        2 
  18  chr18_69986895     AOna    A    G        0      0        2 
  18  chr18_69986895     ASom    A    G        0      0        2 
  18  chr18_69986895     HCab    A    G        1      2        2 
  18  chr18_69986895     HPrz    A    G        1      2        2 
  18  chr18_69986895     ZBoe    A    G        0      0        2 
  18  chr18_69986895     ZGre    A    G        0      0        2 
  18  chr18_69986895     ZHar    A    G        0      0        2 
  18  chr18_69986895   Sample    A    G        0      0        2 
  18  chr18_70006928     AAsi    T    C        0      0        2 
  18  chr18_70006928     AKia    T    C        0      0        2 
  18  chr18_70006928     AOna    T    C        0      0        2 
  18  chr18_70006928     ASom    T    C        0      0        2 
  18  chr18_70006928     HCab    T    C        1      2        2 
  18  chr18_70006928     HPrz    T    C        1      2        2 
  18  chr18_70006928     ZBoe    T    C      0.5      1        2 
  18  chr18_70006928     ZGre    T    C        0      0        2 
  18  chr18_70006928     ZHar    T    C        0      0        2 
  18  chr18_70006928   Sample    T    C        0      0        2 
  18  chr18_70008127     AAsi    G    A        0      0        2 
  18  chr18_70008127     AKia    G    A        0      0        2 
  18  chr18_70008127     AOna    G    A      0.5      1        2 
  18  chr18_70008127     ASom    G    A        0      0        2 
  18  chr18_70008127     HCab    G    A        0      0        2 
  18  chr18_70008127     HPrz    G    A        0      0        2 
  18  chr18_70008127     ZBoe    G    A        0      0        2 
  18  chr18_70008127     ZGre    G    A        0      0        2 
  18  chr18_70008127     ZHar    G    A        0      0        2 
  18  chr18_70008127   Sample    G    A        0      0        2 
  18  chr18_70013390     AAsi    A    G        0      0        2 
  18  chr18_70013390     AKia    A    G        0      0        2 
  18  chr18_70013390     AOna    A    G        0      0        2 
  18  chr18_70013390     ASom    A    G        0      0        2 
  18  chr18_70013390     HCab    A    G        0      0        2 
  18  chr18_70013390     HPrz    A    G        0      0        2 
  18  chr18_70013390     ZBoe    A    G        0      0        2 
  18  chr18_70013390     ZGre    A    G        0      0        2 
  18  chr18_70013390     ZHar    A    G        1      2        2 
  18  chr18_70013390   Sample    A    G        0      0        2 
  18  chr18_70017631     AAsi    A    G        0      0        2 
  18  chr18_70017631     AKia    A    G        0      0        2 
  18  chr18_70017631     AOna    A    G        0      0        2 
  18  chr18_70017631     ASom    A    G        0      0        2 
  18  chr18_70017631     HCab    A    G        0      0        2 
  18  chr18_70017631     HPrz    A    G        0      0        2 
  18  chr18_70017631     ZBoe    A    G        1      2        2 
  18  chr18_70017631     ZGre    A    G        0      0        2 
  18  chr18_70017631     ZHar    A    G        0      0        2 
  18  chr18_70017631   Sample    A    G        0      0        2 
  18  chr18_70023420     AAsi    T    C        0      0        2 
  18  chr18_70023420     AKia    T    C        0      0        2 
  18  chr18_70023420     AOna    T    C        0      0        2 
  18  chr18_70023420     ASom    T    C        0      0        2 
  18  chr18_70023420     HCab    T    C        1      2        2 
  18  chr18_70023420     HPrz    T    C        1      2        2 
  18  chr18_70023420     ZBoe    T    C        0      0        2 
  18  chr18_70023420     ZGre    T    C        0      0        2 
  18  chr18_70023420     ZHar    T    C        0      0        2 
  18  chr18_70023420   Sample    T    C        0      0        2 
  18  chr18_70026936     AAsi    G    A        1      2        2 
  18  chr18_70026936     AKia    G    A        0      0        2 
  18  chr18_70026936     AOna    G    A        0      0        2 
  18  chr18_70026936     ASom    G    A      0.5      1        2 
  18  chr18_70026936     HCab    G    A        0      0        2 
  18  chr18_70026936     HPrz    G    A        0      0        2 
  18  chr18_70026936     ZBoe    G    A        0      0        2 
  18  chr18_70026936     ZGre    G    A        0      0        2 
  18  chr18_70026936     ZHar    G    A        0      0        2 
  18  chr18_70026936   Sample    G    A        0      0        2 
  18  chr18_70030571     AAsi    C    G        0      0        2 
  18  chr18_70030571     AKia    C    G        0      0        2 
  18  chr18_70030571     AOna    C    G        0      0        2 
  18  chr18_70030571     ASom    C    G        0      0        2 
  18  chr18_70030571     HCab    C    G        0      0        2 
  18  chr18_70030571     HPrz    C    G        0      0        2 
  18  chr18_70030571     ZBoe    C    G      0.5      1        2 
  18  chr18_70030571     ZGre    C    G        0      0        2 
  18  chr18_70030571     ZHar    C    G        0      0        2 
  18  chr18_70030571   Sample    C    G        0      0        2 
  18  chr18_70037937     AAsi    A    G        0      0        2 
  18  chr18_70037937     AKia    A    G      0.5      1        2 
  18  chr18_70037937     AOna    A    G        0      0        2 
  18  chr18_70037937     ASom    A    G        0      0        2 
  18  chr18_70037937     HCab    A    G        0      0        2 
  18  chr18_70037937     HPrz    A    G        0      0        2 
  18  chr18_70037937     ZBoe    A    G        0      0        2 
  18  chr18_70037937     ZGre    A    G        0      0        2 
  18  chr18_70037937     ZHar    A    G        0      0        2 
  18  chr18_70037937   Sample    A    G        0      0        2 
  18  chr18_70044985     AAsi    C    T        0      0        2 
  18  chr18_70044985     AKia    C    T        0      0        2 
  18  chr18_70044985     AOna    C    T      0.5      1        2 
  18  chr18_70044985     ASom    C    T        0      0        2 
  18  chr18_70044985     HCab    C    T        0      0        2 
  18  chr18_70044985     HPrz    C    T        0      0        2 
  18  chr18_70044985     ZBoe    C    T        0      0        2 
  18  chr18_70044985     ZGre    C    T        0      0        2 
  18  chr18_70044985     ZHar    C    T        0      0        2 
  18  chr18_70044985   Sample    C    T        0      0        2 
  18  chr18_70048157     AAsi    A    C        0      0        2 
  18  chr18_70048157     AKia    A    C      0.5      1        2 
  18  chr18_70048157     AOna    A    C        0      0        2 
  18  chr18_70048157     ASom    A    C        0      0        2 
  18  chr18_70048157     HCab    A    C        0      0        2 
  18  chr18_70048157     HPrz    A    C        0      0        2 
  18  chr18_70048157     ZBoe    A    C        0      0        2 
  18  chr18_70048157     ZGre    A    C        0      0        2 
  18  chr18_70048157     ZHar    A    C        0      0        2 
  18  chr18_70048157   Sample    A    C        0      0        2 
  18  chr18_70065464     AAsi    A    C      0.5      1        2 
  18  chr18_70065464     AKia    A    C        0      0        2 
  18  chr18_70065464     AOna    A    C        0      0        2 
  18  chr18_70065464     ASom    A    C        0      0        2 
  18  chr18_70065464     HCab    A    C        0      0        2 
  18  chr18_70065464     HPrz    A    C        0      0        2 
  18  chr18_70065464     ZBoe    A    C        0      0        2 
  18  chr18_70065464     ZGre    A    C        0      0        2 
  18  chr18_70065464     ZHar    A    C        0      0        2 
  18  chr18_70065464   Sample    A    C        0      0        2 
  18  chr18_70066890     AAsi    G    C        0      0        2 
  18  chr18_70066890     AKia    G    C        0      0        2 
  18  chr18_70066890     AOna    G    C        0      0        2 
  18  chr18_70066890     ASom    G    C        0      0        2 
  18  chr18_70066890     HCab    G    C        1      2        2 
  18  chr18_70066890     HPrz    G    C        1      2        2 
  18  chr18_70066890     ZBoe    G    C        0      0        2 
  18  chr18_70066890     ZGre    G    C        0      0        2 
  18  chr18_70066890     ZHar    G    C        0      0        2 
  18  chr18_70066890   Sample    G    C        0      0        2 
  18  chr18_70074257     AAsi    A    G        0      0        2 
  18  chr18_70074257     AKia    A    G        0      0        2 
  18  chr18_70074257     AOna    A    G        0      0        2 
  18  chr18_70074257     ASom    A    G        0      0        2 
  18  chr18_70074257     HCab    A    G        0      0        2 
  18  chr18_70074257     HPrz    A    G        0      0        2 
  18  chr18_70074257     ZBoe    A    G        0      0        2 
  18  chr18_70074257     ZGre    A    G      0.5      1        2 
  18  chr18_70074257     ZHar    A    G        0      0        2 
  18  chr18_70074257   Sample    A    G        0      0        2 
  18  chr18_70074822     AAsi    C    A        0      0        2 
  18  chr18_70074822     AKia    C    A        0      0        2 
  18  chr18_70074822     AOna    C    A        0      0        2 
  18  chr18_70074822     ASom    C    A        0      0        2 
  18  chr18_70074822     HCab    C    A        0      0        2 
  18  chr18_70074822     HPrz    C    A        0      0        2 
  18  chr18_70074822     ZBoe    C    A        1      2        2 
  18  chr18_70074822     ZGre    C    A        0      0        2 
  18  chr18_70074822     ZHar    C    A        0      0        2 
  18  chr18_70074822   Sample    C    A        0      0        2 
  18  chr18_70078649     AAsi    A    C        0      0        2 
  18  chr18_70078649     AKia    A    C        0      0        2 
  18  chr18_70078649     AOna    A    C        0      0        2 
  18  chr18_70078649     ASom    A    C        0      0        2 
  18  chr18_70078649     HCab    A    C        0      0        2 
  18  chr18_70078649     HPrz    A    C        0      0        2 
  18  chr18_70078649     ZBoe    A    C        0      0        2 
  18  chr18_70078649     ZGre    A    C        1      2        2 
  18  chr18_70078649     ZHar    A    C        0      0        2 
  18  chr18_70078649   Sample    A    C        0      0        2 
  18  chr18_70086108     AAsi    G    A        0      0        2 
  18  chr18_70086108     AKia    G    A        0      0        2 
  18  chr18_70086108     AOna    G    A        0      0        2 
  18  chr18_70086108     ASom    G    A        0      0        2 
  18  chr18_70086108     HCab    G    A        0      0        2 
  18  chr18_70086108     HPrz    G    A        0      0        2 
  18  chr18_70086108     ZBoe    G    A        0      0        2 
  18  chr18_70086108     ZGre    G    A        0      0        2 
  18  chr18_70086108     ZHar    G    A      0.5      1        2 
  18  chr18_70086108   Sample    G    A        0      0        2 
  18  chr18_70096119     AAsi    G    T        0      0        2 
  18  chr18_70096119     AKia    G    T        0      0        2 
  18  chr18_70096119     AOna    G    T        0      0        2 
  18  chr18_70096119     ASom    G    T        0      0        2 
  18  chr18_70096119     HCab    G    T        0      0        2 
  18  chr18_70096119     HPrz    G    T        1      2        2 
  18  chr18_70096119     ZBoe    G    T        0      0        2 
  18  chr18_70096119     ZGre    G    T        0      0        2 
  18  chr18_70096119     ZHar    G    T        0      0        2 
  18  chr18_70096119   Sample    G    T        0      0        2 
  18  chr18_70099493     AAsi    C    T        0      0        2 
  18  chr18_70099493     AKia    C    T        0      0        2 
  18  chr18_70099493     AOna    C    T        0      0        2 
  18  chr18_70099493     ASom    C    T        0      0        2 
  18  chr18_70099493     HCab    C    T        0      0        2 
  18  chr18_70099493     HPrz    C    T        0      0        2 
  18  chr18_70099493     ZBoe    C    T        0      0        2 
  18  chr18_70099493     ZGre    C    T      0.5      1        2 
  18  chr18_70099493     ZHar    C    T        0      0        2 
  18  chr18_70099493   Sample    C    T        0      0        2 
  18  chr18_70109551     AAsi    C    T        0      0        2 
  18  chr18_70109551     AKia    C    T        0      0        2 
  18  chr18_70109551     AOna    C    T        0      0        2 
  18  chr18_70109551     ASom    C    T        0      0        2 
  18  chr18_70109551     HCab    C    T        0      0        2 
  18  chr18_70109551     HPrz    C    T        0      0        2 
  18  chr18_70109551     ZBoe    C    T        0      0        2 
  18  chr18_70109551     ZGre    C    T        0      0        2 
  18  chr18_70109551     ZHar    C    T        1      2        2 
  18  chr18_70109551   Sample    C    T        0      0        2 
  18  chr18_70125758     AAsi    A    G        0      0        2 
  18  chr18_70125758     AKia    A    G      0.5      1        2 
  18  chr18_70125758     AOna    A    G        1      2        2 
  18  chr18_70125758     ASom    A    G        0      0        2 
  18  chr18_70125758     HCab    A    G        0      0        2 
  18  chr18_70125758     HPrz    A    G        0      0        2 
  18  chr18_70125758     ZBoe    A    G        0      0        2 
  18  chr18_70125758     ZGre    A    G        0      0        2 
  18  chr18_70125758     ZHar    A    G        0      0        2 
  18  chr18_70125758   Sample    A    G        0      0        2 
  18  chr18_70132060     AAsi    T    C        0      0        2 
  18  chr18_70132060     AKia    T    C        0      0        2 
  18  chr18_70132060     AOna    T    C        0      0        2 
  18  chr18_70132060     ASom    T    C        0      0        2 
  18  chr18_70132060     HCab    T    C        0      0        2 
  18  chr18_70132060     HPrz    T    C        0      0        2 
  18  chr18_70132060     ZBoe    T    C        0      0        2 
  18  chr18_70132060     ZGre    T    C        0      0        2 
  18  chr18_70132060     ZHar    T    C        1      2        2 
  18  chr18_70132060   Sample    T    C        0      0        2 
  18  chr18_70137194     AAsi    A    G        0      0        2 
  18  chr18_70137194     AKia    A    G        0      0        2 
  18  chr18_70137194     AOna    A    G        0      0        2 
  18  chr18_70137194     ASom    A    G        0      0        2 
  18  chr18_70137194     HCab    A    G        0      0        2 
  18  chr18_70137194     HPrz    A    G        0      0        2 
  18  chr18_70137194     ZBoe    A    G        0      0        2 
  18  chr18_70137194     ZGre    A    G      0.5      1        2 
  18  chr18_70137194     ZHar    A    G        0      0        2 
  18  chr18_70137194   Sample    A    G        0      0        2 
  18  chr18_70138855     AAsi    T    G        0      0        2 
  18  chr18_70138855     AKia    T    G        0      0        2 
  18  chr18_70138855     AOna    T    G        0      0        2 
  18  chr18_70138855     ASom    T    G        0      0        2 
  18  chr18_70138855     HCab    T    G      0.5      1        2 
  18  chr18_70138855     HPrz    T    G      0.5      1        2 
  18  chr18_70138855     ZBoe    T    G        0      0        2 
  18  chr18_70138855     ZGre    T    G        0      0        2 
  18  chr18_70138855     ZHar    T    G        0      0        2 
  18  chr18_70138855   Sample    T    G        0      0        2 
  18  chr18_70142897     AAsi    G    A        0      0        2 
  18  chr18_70142897     AKia    G    A        0      0        2 
  18  chr18_70142897     AOna    G    A        0      0        2 
  18  chr18_70142897     ASom    G    A        0      0        2 
  18  chr18_70142897     HCab    G    A        0      0        2 
  18  chr18_70142897     HPrz    G    A        0      0        2 
  18  chr18_70142897     ZBoe    G    A      0.5      1        2 
  18  chr18_70142897     ZGre    G    A        0      0        2 
  18  chr18_70142897     ZHar    G    A        0      0        2 
  18  chr18_70142897   Sample    G    A        0      0        2 
  18  chr18_70149494     AAsi    T    C        1      2        2 
  18  chr18_70149494     AKia    T    C        0      0        2 
  18  chr18_70149494     AOna    T    C        0      0        2 
  18  chr18_70149494     ASom    T    C      0.5      1        2 
  18  chr18_70149494     HCab    T    C        0      0        2 
  18  chr18_70149494     HPrz    T    C        0      0        2 
  18  chr18_70149494     ZBoe    T    C        0      0        2 
  18  chr18_70149494     ZGre    T    C        0      0        2 
  18  chr18_70149494     ZHar    T    C        0      0        2 
  18  chr18_70149494   Sample    T    C        1      2        2 
  18  chr18_70152234     AAsi    G    A        0      0        2 
  18  chr18_70152234     AKia    G    A        0      0        2 
  18  chr18_70152234     AOna    G    A        0      0        2 
  18  chr18_70152234     ASom    G    A        0      0        2 
  18  chr18_70152234     HCab    G    A        1      2        2 
  18  chr18_70152234     HPrz    G    A      0.5      1        2 
  18  chr18_70152234     ZBoe    G    A        0      0        2 
  18  chr18_70152234     ZGre    G    A        0      0        2 
  18  chr18_70152234     ZHar    G    A        0      0        2 
  18  chr18_70152234   Sample    G    A        0      0        2 
  18  chr18_70152915     AAsi    G    C        0      0        2 
  18  chr18_70152915     AKia    G    C        0      0        2 
  18  chr18_70152915     AOna    G    C        0      0        2 
  18  chr18_70152915     ASom    G    C        0      0        2 
  18  chr18_70152915     HCab    G    C        0      0        2 
  18  chr18_70152915     HPrz    G    C        0      0        2 
  18  chr18_70152915     ZBoe    G    C        0      0        2 
  18  chr18_70152915     ZGre    G    C        0      0        2 
  18  chr18_70152915     ZHar    G    C      0.5      1        2 
  18  chr18_70152915   Sample    G    C        0      0        2 
  18  chr18_70156359     AAsi    T    C        0      0        2 
  18  chr18_70156359     AKia    T    C        0      0        2 
  18  chr18_70156359     AOna    T    C        0      0        2 
  18  chr18_70156359     ASom    T    C        0      0        2 
  18  chr18_70156359     HCab    T    C        0      0        2 
  18  chr18_70156359     HPrz    T    C      0.5      1        2 
  18  chr18_70156359     ZBoe    T    C        0      0        2 
  18  chr18_70156359     ZGre    T    C        0      0        2 
  18  chr18_70156359     ZHar    T    C        0      0        2 
  18  chr18_70156359   Sample    T    C        0      0        2 
  18  chr18_70156932     AAsi    T    C      0.5      1        2 
  18  chr18_70156932     AKia    T    C        0      0        2 
  18  chr18_70156932     AOna    T    C        0      0        2 
  18  chr18_70156932     ASom    T    C        0      0        2 
  18  chr18_70156932     HCab    T    C        0      0        2 
  18  chr18_70156932     HPrz    T    C        0      0        2 
  18  chr18_70156932     ZBoe    T    C        0      0        2 
  18  chr18_70156932     ZGre    T    C        0      0        2 
  18  chr18_70156932     ZHar    T    C        0      0        2 
  18  chr18_70156932   Sample    T    C        0      0        2 
  18  chr18_70163057     AAsi    T    C        0      0        2 
  18  chr18_70163057     AKia    T    C        0      0        2 
  18  chr18_70163057     AOna    T    C        0      0        2 
  18  chr18_70163057     ASom    T    C        0      0        2 
  18  chr18_70163057     HCab    T    C        0      0        2 
  18  chr18_70163057     HPrz    T    C        0      0        2 
  18  chr18_70163057     ZBoe    T    C      0.5      1        2 
  18  chr18_70163057     ZGre    T    C        0      0        2 
  18  chr18_70163057     ZHar    T    C        0      0        2 
  18  chr18_70163057   Sample    T    C        0      0        2 
  18  chr18_70177719     AAsi    T    C        0      0        2 
  18  chr18_70177719     AKia    T    C        0      0        2 
  18  chr18_70177719     AOna    T    C      0.5      1        2 
  18  chr18_70177719     ASom    T    C        0      0        2 
  18  chr18_70177719     HCab    T    C        0      0        2 
  18  chr18_70177719     HPrz    T    C        0      0        2 
  18  chr18_70177719     ZBoe    T    C        0      0        2 
  18  chr18_70177719     ZGre    T    C        0      0        2 
  18  chr18_70177719     ZHar    T    C        0      0        2 
  18  chr18_70177719   Sample    T    C        0      0        2 
  18  chr18_70183070     AAsi    G    T        0      0        2 
  18  chr18_70183070     AKia    G    T        0      0        2 
  18  chr18_70183070     AOna    G    T        0      0        2 
  18  chr18_70183070     ASom    G    T        0      0        2 
  18  chr18_70183070     HCab    G    T      0.5      1        2 
  18  chr18_70183070     HPrz    G    T        0      0        2 
  18  chr18_70183070     ZBoe    G    T        0      0        2 
  18  chr18_70183070     ZGre    G    T        0      0        2 
  18  chr18_70183070     ZHar    G    T        0      0        2 
  18  chr18_70183070   Sample    G    T        0      0        2 
  18  chr18_70187653     AAsi    C    G        0      0        2 
  18  chr18_70187653     AKia    C    G        0      0        2 
  18  chr18_70187653     AOna    C    G        0      0        2 
  18  chr18_70187653     ASom    C    G        0      0        2 
  18  chr18_70187653     HCab    C    G        0      0        2 
  18  chr18_70187653     HPrz    C    G        0      0        2 
  18  chr18_70187653     ZBoe    C    G        0      0        2 
  18  chr18_70187653     ZGre    C    G      0.5      1        2 
  18  chr18_70187653     ZHar    C    G        0      0        2 
  18  chr18_70187653   Sample    C    G        0      0        2 
  18  chr18_70189277     AAsi    C    T        0      0        2 
  18  chr18_70189277     AKia    C    T        0      0        2 
  18  chr18_70189277     AOna    C    T        0      0        2 
  18  chr18_70189277     ASom    C    T        0      0        2 
  18  chr18_70189277     HCab    C    T        0      0        2 
  18  chr18_70189277     HPrz    C    T      0.5      1        2 
  18  chr18_70189277     ZBoe    C    T        0      0        2 
  18  chr18_70189277     ZGre    C    T        0      0        2 
  18  chr18_70189277     ZHar    C    T        0      0        2 
  18  chr18_70189277   Sample    C    T        0      0        2 
  18  chr18_70197743     AAsi    C    A        0      0        2 
  18  chr18_70197743     AKia    C    A        0      0        2 
  18  chr18_70197743     AOna    C    A        0      0        2 
  18  chr18_70197743     ASom    C    A        0      0        2 
  18  chr18_70197743     HCab    C    A        1      2        2 
  18  chr18_70197743     HPrz    C    A        1      2        2 
  18  chr18_70197743     ZBoe    C    A        0      0        2 
  18  chr18_70197743     ZGre    C    A        0      0        2 
  18  chr18_70197743     ZHar    C    A        0      0        2 
  18  chr18_70197743   Sample    C    A        0      0        2 
  18  chr18_70201599     AAsi    A    G        0      0        2 
  18  chr18_70201599     AKia    A    G        0      0        2 
  18  chr18_70201599     AOna    A    G        0      0        2 
  18  chr18_70201599     ASom    A    G        0      0        2 
  18  chr18_70201599     HCab    A    G      0.5      1        2 
  18  chr18_70201599     HPrz    A    G        0      0        2 
  18  chr18_70201599     ZBoe    A    G        0      0        2 
  18  chr18_70201599     ZGre    A    G        0      0        2 
  18  chr18_70201599     ZHar    A    G        0      0        2 
  18  chr18_70201599   Sample    A    G        0      0        2 
  18  chr18_70216766     AAsi    G    C        0      0        2 
  18  chr18_70216766     AKia    G    C        1      2        2 
  18  chr18_70216766     AOna    G    C        0      0        2 
  18  chr18_70216766     ASom    G    C        0      0        2 
  18  chr18_70216766     HCab    G    C        0      0        2 
  18  chr18_70216766     HPrz    G    C        0      0        2 
  18  chr18_70216766     ZBoe    G    C        0      0        2 
  18  chr18_70216766     ZGre    G    C        0      0        2 
  18  chr18_70216766     ZHar    G    C        0      0        2 
  18  chr18_70216766   Sample    G    C        0      0        2 
  18  chr18_70216791     AAsi    A    G        0      0        2 
  18  chr18_70216791     AKia    A    G        0      0        2 
  18  chr18_70216791     AOna    A    G        1      2        2 
  18  chr18_70216791     ASom    A    G        0      0        2 
  18  chr18_70216791     HCab    A    G        0      0        2 
  18  chr18_70216791     HPrz    A    G        0      0        2 
  18  chr18_70216791     ZBoe    A    G        0      0        2 
  18  chr18_70216791     ZGre    A    G        0      0        2 
  18  chr18_70216791     ZHar    A    G        0      0        2 
  18  chr18_70216791   Sample    A    G        0      0        2 
  18  chr18_70221653     AAsi    C    T      0.5      1        2 
  18  chr18_70221653     AKia    C    T        0      0        2 
  18  chr18_70221653     AOna    C    T        0      0        2 
  18  chr18_70221653     ASom    C    T        0      0        2 
  18  chr18_70221653     HCab    C    T        0      0        2 
  18  chr18_70221653     HPrz    C    T        0      0        2 
  18  chr18_70221653     ZBoe    C    T        0      0        2 
  18  chr18_70221653     ZGre    C    T        0      0        2 
  18  chr18_70221653     ZHar    C    T        0      0        2 
  18  chr18_70221653   Sample    C    T        1      2        2 
  18  chr18_70222151     AAsi    A    G        0      0        2 
  18  chr18_70222151     AKia    A    G        0      0        2 
  18  chr18_70222151     AOna    A    G        1      2        2 
  18  chr18_70222151     ASom    A    G        0      0        2 
  18  chr18_70222151     HCab    A    G        0      0        2 
  18  chr18_70222151     HPrz    A    G        0      0        2 
  18  chr18_70222151     ZBoe    A    G        0      0        2 
  18  chr18_70222151     ZGre    A    G        0      0        2 
  18  chr18_70222151     ZHar    A    G        0      0        2 
  18  chr18_70222151   Sample    A    G        0      0        2 
  18  chr18_70225437     AAsi    C    T      0.5      1        2 
  18  chr18_70225437     AKia    C    T        0      0        2 
  18  chr18_70225437     AOna    C    T        0      0        2 
  18  chr18_70225437     ASom    C    T        0      0        2 
  18  chr18_70225437     HCab    C    T        0      0        2 
  18  chr18_70225437     HPrz    C    T        0      0        2 
  18  chr18_70225437     ZBoe    C    T        0      0        2 
  18  chr18_70225437     ZGre    C    T        0      0        2 
  18  chr18_70225437     ZHar    C    T        0      0        2 
  18  chr18_70225437   Sample    C    T        0      0        2 
  18  chr18_70229382     AAsi    G    A        0      0        2 
  18  chr18_70229382     AKia    G    A        1      2        2 
  18  chr18_70229382     AOna    G    A        0      0        2 
  18  chr18_70229382     ASom    G    A        0      0        2 
  18  chr18_70229382     HCab    G    A        0      0        2 
  18  chr18_70229382     HPrz    G    A        0      0        2 
  18  chr18_70229382     ZBoe    G    A        0      0        2 
  18  chr18_70229382     ZGre    G    A        0      0        2 
  18  chr18_70229382     ZHar    G    A        0      0        2 
  18  chr18_70229382   Sample    G    A        0      0        2 
  18  chr18_70231872     AAsi    T    A        0      0        2 
  18  chr18_70231872     AKia    T    A        0      0        2 
  18  chr18_70231872     AOna    T    A        0      0        2 
  18  chr18_70231872     ASom    T    A        0      0        2 
  18  chr18_70231872     HCab    T    A        0      0        2 
  18  chr18_70231872     HPrz    T    A        0      0        2 
  18  chr18_70231872     ZBoe    T    A        0      0        2 
  18  chr18_70231872     ZGre    T    A        1      2        2 
  18  chr18_70231872     ZHar    T    A        0      0        2 
  18  chr18_70231872   Sample    T    A        0      0        2 
  18  chr18_70234059     AAsi    G    A        0      0        2 
  18  chr18_70234059     AKia    G    A        0      0        2 
  18  chr18_70234059     AOna    G    A        0      0        2 
  18  chr18_70234059     ASom    G    A        0      0        2 
  18  chr18_70234059     HCab    G    A        0      0        2 
  18  chr18_70234059     HPrz    G    A        0      0        2 
  18  chr18_70234059     ZBoe    G    A      0.5      1        2 
  18  chr18_70234059     ZGre    G    A        0      0        2 
  18  chr18_70234059     ZHar    G    A        0      0        2 
  18  chr18_70234059   Sample    G    A        0      0        2 
  18  chr18_70243668     AAsi    T    C        0      0        2 
  18  chr18_70243668     AKia    T    C        0      0        2 
  18  chr18_70243668     AOna    T    C        0      0        2 
  18  chr18_70243668     ASom    T    C        0      0        2 
  18  chr18_70243668     HCab    T    C        1      2        2 
  18  chr18_70243668     HPrz    T    C        1      2        2 
  18  chr18_70243668     ZBoe    T    C        0      0        2 
  18  chr18_70243668     ZGre    T    C        0      0        2 
  18  chr18_70243668     ZHar    T    C        0      0        2 
  18  chr18_70243668   Sample    T    C        0      0        2 
  18  chr18_70249660     AAsi    C    A        0      0        2 
  18  chr18_70249660     AKia    C    A        0      0        2 
  18  chr18_70249660     AOna    C    A        0      0        2 
  18  chr18_70249660     ASom    C    A        0      0        2 
  18  chr18_70249660     HCab    C    A        0      0        2 
  18  chr18_70249660     HPrz    C    A        0      0        2 
  18  chr18_70249660     ZBoe    C    A      0.5      1        2 
  18  chr18_70249660     ZGre    C    A        0      0        2 
  18  chr18_70249660     ZHar    C    A        1      2        2 
  18  chr18_70249660   Sample    C    A        0      0        2 
  18  chr18_70256765     AAsi    A    G        0      0        2 
  18  chr18_70256765     AKia    A    G        0      0        2 
  18  chr18_70256765     AOna    A    G        0      0        2 
  18  chr18_70256765     ASom    A    G        0      0        2 
  18  chr18_70256765     HCab    A    G        0      0        2 
  18  chr18_70256765     HPrz    A    G        0      0        2 
  18  chr18_70256765     ZBoe    A    G        0      0        2 
  18  chr18_70256765     ZGre    A    G        0      0        2 
  18  chr18_70256765     ZHar    A    G        1      2        2 
  18  chr18_70256765   Sample    A    G        0      0        2 
  18  chr18_70257071     AAsi    T    G        0      0        2 
  18  chr18_70257071     AKia    T    G        0      0        2 
  18  chr18_70257071     AOna    T    G        0      0        2 
  18  chr18_70257071     ASom    T    G        0      0        2 
  18  chr18_70257071     HCab    T    G        1      2        2 
  18  chr18_70257071     HPrz    T    G        1      2        2 
  18  chr18_70257071     ZBoe    T    G        0      0        2 
  18  chr18_70257071     ZGre    T    G        0      0        2 
  18  chr18_70257071     ZHar    T    G        0      0        2 
  18  chr18_70257071   Sample    T    G        0      0        2 
  18  chr18_70268373     AAsi    T    C        0      0        2 
  18  chr18_70268373     AKia    T    C        0      0        2 
  18  chr18_70268373     AOna    T    C        0      0        2 
  18  chr18_70268373     ASom    T    C        0      0        2 
  18  chr18_70268373     HCab    T    C        1      2        2 
  18  chr18_70268373     HPrz    T    C        1      2        2 
  18  chr18_70268373     ZBoe    T    C        0      0        2 
  18  chr18_70268373     ZGre    T    C        0      0        2 
  18  chr18_70268373     ZHar    T    C        0      0        2 
  18  chr18_70268373   Sample    T    C        0      0        2 
  18  chr18_70275659     AAsi    A    G        0      0        2 
  18  chr18_70275659     AKia    A    G        0      0        2 
  18  chr18_70275659     AOna    A    G        0      0        2 
  18  chr18_70275659     ASom    A    G        0      0        2 
  18  chr18_70275659     HCab    A    G      0.5      1        2 
  18  chr18_70275659     HPrz    A    G        1      2        2 
  18  chr18_70275659     ZBoe    A    G        0      0        2 
  18  chr18_70275659     ZGre    A    G        0      0        2 
  18  chr18_70275659     ZHar    A    G        0      0        2 
  18  chr18_70275659   Sample    A    G        0      0        2 
  18  chr18_70278228     AAsi    C    T        0      0        2 
  18  chr18_70278228     AKia    C    T        0      0        2 
  18  chr18_70278228     AOna    C    T        0      0        2 
  18  chr18_70278228     ASom    C    T        0      0        2 
  18  chr18_70278228     HCab    C    T        0      0        2 
  18  chr18_70278228     HPrz    C    T        0      0        2 
  18  chr18_70278228     ZBoe    C    T        0      0        2 
  18  chr18_70278228     ZGre    C    T        0      0        2 
  18  chr18_70278228     ZHar    C    T      0.5      1        2 
  18  chr18_70278228   Sample    C    T        0      0        2 
  18  chr18_70278565     AAsi    A    G        0      0        2 
  18  chr18_70278565     AKia    A    G        0      0        2 
  18  chr18_70278565     AOna    A    G        0      0        2 
  18  chr18_70278565     ASom    A    G        0      0        2 
  18  chr18_70278565     HCab    A    G      0.5      1        2 
  18  chr18_70278565     HPrz    A    G        0      0        2 
  18  chr18_70278565     ZBoe    A    G        0      0        2 
  18  chr18_70278565     ZGre    A    G        0      0        2 
  18  chr18_70278565     ZHar    A    G        0      0        2 
  18  chr18_70278565   Sample    A    G        0      0        2 
  18  chr18_70285430     AAsi    C    T        0      0        2 
  18  chr18_70285430     AKia    C    T        0      0        2 
  18  chr18_70285430     AOna    C    T        0      0        2 
  18  chr18_70285430     ASom    C    T        0      0        2 
  18  chr18_70285430     HCab    C    T        0      0        2 
  18  chr18_70285430     HPrz    C    T        0      0        2 
  18  chr18_70285430     ZBoe    C    T      0.5      1        2 
  18  chr18_70285430     ZGre    C    T        0      0        2 
  18  chr18_70285430     ZHar    C    T        0      0        2 
  18  chr18_70285430   Sample    C    T        0      0        2 
  18  chr18_70286272     AAsi    A    G        0      0        2 
  18  chr18_70286272     AKia    A    G        0      0        2 
  18  chr18_70286272     AOna    A    G        0      0        2 
  18  chr18_70286272     ASom    A    G        0      0        2 
  18  chr18_70286272     HCab    A    G        0      0        2 
  18  chr18_70286272     HPrz    A    G        0      0        2 
  18  chr18_70286272     ZBoe    A    G        0      0        2 
  18  chr18_70286272     ZGre    A    G        0      0        2 
  18  chr18_70286272     ZHar    A    G        1      2        2 
  18  chr18_70286272   Sample    A    G        0      0        2 
  18  chr18_70291288     AAsi    T    C        0      0        2 
  18  chr18_70291288     AKia    T    C        0      0        2 
  18  chr18_70291288     AOna    T    C        0      0        2 
  18  chr18_70291288     ASom    T    C        0      0        2 
  18  chr18_70291288     HCab    T    C      0.5      1        2 
  18  chr18_70291288     HPrz    T    C        0      0        2 
  18  chr18_70291288     ZBoe    T    C        0      0        2 
  18  chr18_70291288     ZGre    T    C        0      0        2 
  18  chr18_70291288     ZHar    T    C        0      0        2 
  18  chr18_70291288   Sample    T    C        0      0        2 
  18  chr18_70292923     AAsi    A    G        0      0        2 
  18  chr18_70292923     AKia    A    G        0      0        2 
  18  chr18_70292923     AOna    A    G        0      0        2 
  18  chr18_70292923     ASom    A    G        0      0        2 
  18  chr18_70292923     HCab    A    G        0      0        2 
  18  chr18_70292923     HPrz    A    G      0.5      1        2 
  18  chr18_70292923     ZBoe    A    G        0      0        2 
  18  chr18_70292923     ZGre    A    G        0      0        2 
  18  chr18_70292923     ZHar    A    G        0      0        2 
  18  chr18_70292923   Sample    A    G        0      0        2 
  18  chr18_70294507     AAsi    A    G        0      0        2 
  18  chr18_70294507     AKia    A    G        0      0        2 
  18  chr18_70294507     AOna    A    G        0      0        2 
  18  chr18_70294507     ASom    A    G        0      0        2 
  18  chr18_70294507     HCab    A    G      0.5      1        2 
  18  chr18_70294507     HPrz    A    G      0.5      1        2 
  18  chr18_70294507     ZBoe    A    G        0      0        2 
  18  chr18_70294507     ZGre    A    G        0      0        2 
  18  chr18_70294507     ZHar    A    G        0      0        2 
  18  chr18_70294507   Sample    A    G        0      0        2 
  18  chr18_70294888     AAsi    A    C        0      0        2 
  18  chr18_70294888     AKia    A    C        0      0        2 
  18  chr18_70294888     AOna    A    C        0      0        2 
  18  chr18_70294888     ASom    A    C        0      0        2 
  18  chr18_70294888     HCab    A    C      0.5      1        2 
  18  chr18_70294888     HPrz    A    C        0      0        2 
  18  chr18_70294888     ZBoe    A    C        0      0        2 
  18  chr18_70294888     ZGre    A    C        0      0        2 
  18  chr18_70294888     ZHar    A    C        0      0        2 
  18  chr18_70294888   Sample    A    C        0      0        2 
  18  chr18_70295256     AAsi    G    A        0      0        2 
  18  chr18_70295256     AKia    G    A        0      0        2 
  18  chr18_70295256     AOna    G    A        0      0        2 
  18  chr18_70295256     ASom    G    A        0      0        2 
  18  chr18_70295256     HCab    G    A        0      0        2 
  18  chr18_70295256     HPrz    G    A        0      0        2 
  18  chr18_70295256     ZBoe    G    A        0      0        2 
  18  chr18_70295256     ZGre    G    A        0      0        2 
  18  chr18_70295256     ZHar    G    A      0.5      1        2 
  18  chr18_70295256   Sample    G    A        0      0        2 
  18  chr18_70296088     AAsi    C    T        0      0        2 
  18  chr18_70296088     AKia    C    T        0      0        2 
  18  chr18_70296088     AOna    C    T        0      0        2 
  18  chr18_70296088     ASom    C    T        0      0        2 
  18  chr18_70296088     HCab    C    T        0      0        2 
  18  chr18_70296088     HPrz    C    T        0      0        2 
  18  chr18_70296088     ZBoe    C    T        0      0        2 
  18  chr18_70296088     ZGre    C    T        0      0        2 
  18  chr18_70296088     ZHar    C    T      0.5      1        2 
  18  chr18_70296088   Sample    C    T        0      0        2 
  18  chr18_70301482     AAsi    G    C        0      0        2 
  18  chr18_70301482     AKia    G    C        0      0        2 
  18  chr18_70301482     AOna    G    C      0.5      1        2 
  18  chr18_70301482     ASom    G    C        0      0        2 
  18  chr18_70301482     HCab    G    C        0      0        2 
  18  chr18_70301482     HPrz    G    C        0      0        2 
  18  chr18_70301482     ZBoe    G    C        0      0        2 
  18  chr18_70301482     ZGre    G    C        0      0        2 
  18  chr18_70301482     ZHar    G    C        0      0        2 
  18  chr18_70301482   Sample    G    C        0      0        2 
  18  chr18_70307599     AAsi    A    C        0      0        2 
  18  chr18_70307599     AKia    A    C        0      0        2 
  18  chr18_70307599     AOna    A    C        0      0        2 
  18  chr18_70307599     ASom    A    C        0      0        2 
  18  chr18_70307599     HCab    A    C        1      2        2 
  18  chr18_70307599     HPrz    A    C        0      0        2 
  18  chr18_70307599     ZBoe    A    C        0      0        2 
  18  chr18_70307599     ZGre    A    C        0      0        2 
  18  chr18_70307599     ZHar    A    C        0      0        2 
  18  chr18_70307599   Sample    A    C        0      0        2 
  18  chr18_70314530     AAsi    G    A        0      0        2 
  18  chr18_70314530     AKia    G    A        0      0        2 
  18  chr18_70314530     AOna    G    A        0      0        2 
  18  chr18_70314530     ASom    G    A        0      0        2 
  18  chr18_70314530     HCab    G    A        0      0        2 
  18  chr18_70314530     HPrz    G    A        0      0        2 
  18  chr18_70314530     ZBoe    G    A        0      0        2 
  18  chr18_70314530     ZGre    G    A        0      0        2 
  18  chr18_70314530     ZHar    G    A      0.5      1        2 
  18  chr18_70314530   Sample    G    A        0      0        2 
  18  chr18_70315162     AAsi    A    G        0      0        2 
  18  chr18_70315162     AKia    A    G        0      0        2 
  18  chr18_70315162     AOna    A    G        0      0        2 
  18  chr18_70315162     ASom    A    G        0      0        2 
  18  chr18_70315162     HCab    A    G        0      0        2 
  18  chr18_70315162     HPrz    A    G        0      0        2 
  18  chr18_70315162     ZBoe    A    G      0.5      1        2 
  18  chr18_70315162     ZGre    A    G        1      2        2 
  18  chr18_70315162     ZHar    A    G        0      0        2 
  18  chr18_70315162   Sample    A    G        0      0        2 
  18  chr18_70317397     AAsi    A    C        0      0        2 
  18  chr18_70317397     AKia    A    C        0      0        2 
  18  chr18_70317397     AOna    A    C        0      0        2 
  18  chr18_70317397     ASom    A    C        0      0        2 
  18  chr18_70317397     HCab    A    C        0      0        2 
  18  chr18_70317397     HPrz    A    C        0      0        2 
  18  chr18_70317397     ZBoe    A    C        0      0        2 
  18  chr18_70317397     ZGre    A    C        0      0        2 
  18  chr18_70317397     ZHar    A    C        1      2        2 
  18  chr18_70317397   Sample    A    C        0      0        2 
  18  chr18_70325535     AAsi    T    C        0      0        2 
  18  chr18_70325535     AKia    T    C        0      0        2 
  18  chr18_70325535     AOna    T    C        0      0        2 
  18  chr18_70325535     ASom    T    C        0      0        2 
  18  chr18_70325535     HCab    T    C        1      2        2 
  18  chr18_70325535     HPrz    T    C        1      2        2 
  18  chr18_70325535     ZBoe    T    C        0      0        2 
  18  chr18_70325535     ZGre    T    C        0      0        2 
  18  chr18_70325535     ZHar    T    C        0      0        2 
  18  chr18_70325535   Sample    T    C        0      0        2 
  18  chr18_70334290     AAsi    T    C        0      0        2 
  18  chr18_70334290     AKia    T    C        0      0        2 
  18  chr18_70334290     AOna    T    C        0      0        2 
  18  chr18_70334290     ASom    T    C        0      0        2 
  18  chr18_70334290     HCab    T    C        0      0        2 
  18  chr18_70334290     HPrz    T    C        0      0        2 
  18  chr18_70334290     ZBoe    T    C        0      0        2 
  18  chr18_70334290     ZGre    T    C        0      0        2 
  18  chr18_70334290     ZHar    T    C        1      2        2 
  18  chr18_70334290   Sample    T    C        0      0        2 
  18  chr18_70334672     AAsi    G    A        0      0        2 
  18  chr18_70334672     AKia    G    A        1      2        2 
  18  chr18_70334672     AOna    G    A      0.5      1        2 
  18  chr18_70334672     ASom    G    A        0      0        2 
  18  chr18_70334672     HCab    G    A        0      0        2 
  18  chr18_70334672     HPrz    G    A        0      0        2 
  18  chr18_70334672     ZBoe    G    A        0      0        2 
  18  chr18_70334672     ZGre    G    A        0      0        2 
  18  chr18_70334672     ZHar    G    A        0      0        2 
  18  chr18_70334672   Sample    G    A        0      0        2 
  18  chr18_70337707     AAsi    C    T        0      0        2 
  18  chr18_70337707     AKia    C    T        0      0        2 
  18  chr18_70337707     AOna    C    T      0.5      1        2 
  18  chr18_70337707     ASom    C    T        0      0        2 
  18  chr18_70337707     HCab    C    T        0      0        2 
  18  chr18_70337707     HPrz    C    T        0      0        2 
  18  chr18_70337707     ZBoe    C    T        0      0        2 
  18  chr18_70337707     ZGre    C    T        0      0        2 
  18  chr18_70337707     ZHar    C    T        0      0        2 
  18  chr18_70337707   Sample    C    T        0      0        2 
  18  chr18_70341078     AAsi    C    T        0      0        2 
  18  chr18_70341078     AKia    C    T        0      0        2 
  18  chr18_70341078     AOna    C    T        0      0        2 
  18  chr18_70341078     ASom    C    T        0      0        2 
  18  chr18_70341078     HCab    C    T        0      0        2 
  18  chr18_70341078     HPrz    C    T        0      0        2 
  18  chr18_70341078     ZBoe    C    T        0      0        2 
  18  chr18_70341078     ZGre    C    T        0      0        2 
  18  chr18_70341078     ZHar    C    T        1      2        2 
  18  chr18_70341078   Sample    C    T        0      0        2 
  18  chr18_70349572     AAsi    C    T        0      0        2 
  18  chr18_70349572     AKia    C    T        0      0        2 
  18  chr18_70349572     AOna    C    T        0      0        2 
  18  chr18_70349572     ASom    C    T        0      0        2 
  18  chr18_70349572     HCab    C    T        1      2        2 
  18  chr18_70349572     HPrz    C    T        1      2        2 
  18  chr18_70349572     ZBoe    C    T        0      0        2 
  18  chr18_70349572     ZGre    C    T        0      0        2 
  18  chr18_70349572     ZHar    C    T        0      0        2 
  18  chr18_70349572   Sample    C    T        0      0        2 
  18  chr18_70349988     AAsi    C    A        0      0        2 
  18  chr18_70349988     AKia    C    A        0      0        2 
  18  chr18_70349988     AOna    C    A        0      0        2 
  18  chr18_70349988     ASom    C    A        0      0        2 
  18  chr18_70349988     HCab    C    A        0      0        2 
  18  chr18_70349988     HPrz    C    A        0      0        2 
  18  chr18_70349988     ZBoe    C    A        0      0        2 
  18  chr18_70349988     ZGre    C    A        0      0        2 
  18  chr18_70349988     ZHar    C    A      0.5      1        2 
  18  chr18_70349988   Sample    C    A        0      0        2 
  18  chr18_70351399     AAsi    G    C        0      0        2 
  18  chr18_70351399     AKia    G    C        0      0        2 
  18  chr18_70351399     AOna    G    C        0      0        2 
  18  chr18_70351399     ASom    G    C        0      0        2 
  18  chr18_70351399     HCab    G    C        0      0        2 
  18  chr18_70351399     HPrz    G    C        0      0        2 
  18  chr18_70351399     ZBoe    G    C        0      0        2 
  18  chr18_70351399     ZGre    G    C      0.5      1        2 
  18  chr18_70351399     ZHar    G    C        0      0        2 
  18  chr18_70351399   Sample    G    C        0      0        2 
  18  chr18_70357021     AAsi    A    G        0      0        2 
  18  chr18_70357021     AKia    A    G        0      0        2 
  18  chr18_70357021     AOna    A    G        0      0        2 
  18  chr18_70357021     ASom    A    G        0      0        2 
  18  chr18_70357021     HCab    A    G        0      0        2 
  18  chr18_70357021     HPrz    A    G        0      0        2 
  18  chr18_70357021     ZBoe    A    G      0.5      1        2 
  18  chr18_70357021     ZGre    A    G        0      0        2 
  18  chr18_70357021     ZHar    A    G        0      0        2 
  18  chr18_70357021   Sample    A    G        0      0        2 
  18  chr18_70357083     AAsi    T    C        1      2        2 
  18  chr18_70357083     AKia    T    C        0      0        2 
  18  chr18_70357083     AOna    T    C        0      0        2 
  18  chr18_70357083     ASom    T    C        1      2        2 
  18  chr18_70357083     HCab    T    C        0      0        2 
  18  chr18_70357083     HPrz    T    C        0      0        2 
  18  chr18_70357083     ZBoe    T    C        0      0        2 
  18  chr18_70357083     ZGre    T    C        0      0        2 
  18  chr18_70357083     ZHar    T    C        0      0        2 
  18  chr18_70357083   Sample    T    C        1      2        2 
  18  chr18_70363607     AAsi    G    T        0      0        2 
  18  chr18_70363607     AKia    G    T        0      0        2 
  18  chr18_70363607     AOna    G    T      0.5      1        2 
  18  chr18_70363607     ASom    G    T        0      0        2 
  18  chr18_70363607     HCab    G    T        0      0        2 
  18  chr18_70363607     HPrz    G    T        0      0        2 
  18  chr18_70363607     ZBoe    G    T        0      0        2 
  18  chr18_70363607     ZGre    G    T        0      0        2 
  18  chr18_70363607     ZHar    G    T        0      0        2 
  18  chr18_70363607   Sample    G    T        0      0        2 
  18  chr18_70365754     AAsi    C    T        0      0        2 
  18  chr18_70365754     AKia    C    T        0      0        2 
  18  chr18_70365754     AOna    C    T        0      0        2 
  18  chr18_70365754     ASom    C    T        0      0        2 
  18  chr18_70365754     HCab    C    T        0      0        2 
  18  chr18_70365754     HPrz    C    T        0      0        2 
  18  chr18_70365754     ZBoe    C    T      0.5      1        2 
  18  chr18_70365754     ZGre    C    T        0      0        2 
  18  chr18_70365754     ZHar    C    T        0      0        2 
  18  chr18_70365754   Sample    C    T        0      0        2 
  18  chr18_70371372     AAsi    A    G        0      0        2 
  18  chr18_70371372     AKia    A    G        1      2        2 
  18  chr18_70371372     AOna    A    G        0      0        2 
  18  chr18_70371372     ASom    A    G        0      0        2 
  18  chr18_70371372     HCab    A    G        0      0        2 
  18  chr18_70371372     HPrz    A    G        0      0        2 
  18  chr18_70371372     ZBoe    A    G        0      0        2 
  18  chr18_70371372     ZGre    A    G        0      0        2 
  18  chr18_70371372     ZHar    A    G        0      0        2 
  18  chr18_70371372   Sample    A    G        0      0        2 
  18  chr18_70372655     AAsi    T    C        0      0        2 
  18  chr18_70372655     AKia    T    C        0      0        2 
  18  chr18_70372655     AOna    T    C        0      0        2 
  18  chr18_70372655     ASom    T    C        0      0        2 
  18  chr18_70372655     HCab    T    C        0      0        2 
  18  chr18_70372655     HPrz    T    C        0      0        2 
  18  chr18_70372655     ZBoe    T    C        1      2        2 
  18  chr18_70372655     ZGre    T    C        0      0        2 
  18  chr18_70372655     ZHar    T    C        0      0        2 
  18  chr18_70372655   Sample    T    C        0      0        2 
  18  chr18_70384423     AAsi    A    T        0      0        2 
  18  chr18_70384423     AKia    A    T        0      0        2 
  18  chr18_70384423     AOna    A    T        0      0        2 
  18  chr18_70384423     ASom    A    T        0      0        2 
  18  chr18_70384423     HCab    A    T        1      2        2 
  18  chr18_70384423     HPrz    A    T        0      0        2 
  18  chr18_70384423     ZBoe    A    T        0      0        2 
  18  chr18_70384423     ZGre    A    T        0      0        2 
  18  chr18_70384423     ZHar    A    T        0      0        2 
  18  chr18_70384423   Sample    A    T        0      0        2 
  18  chr18_70395314     AAsi    A    G        1      2        2 
  18  chr18_70395314     AKia    A    G        0      0        2 
  18  chr18_70395314     AOna    A    G        0      0        2 
  18  chr18_70395314     ASom    A    G        1      2        2 
  18  chr18_70395314     HCab    A    G        0      0        2 
  18  chr18_70395314     HPrz    A    G        0      0        2 
  18  chr18_70395314     ZBoe    A    G        1      2        2 
  18  chr18_70395314     ZGre    A    G        0      0        2 
  18  chr18_70395314     ZHar    A    G        0      0        2 
  18  chr18_70395314   Sample    A    G        1      2        2 
  18  chr18_70412160     AAsi    G    T        0      0        2 
  18  chr18_70412160     AKia    G    T        0      0        2 
  18  chr18_70412160     AOna    G    T      0.5      1        2 
  18  chr18_70412160     ASom    G    T        0      0        2 
  18  chr18_70412160     HCab    G    T        0      0        2 
  18  chr18_70412160     HPrz    G    T        0      0        2 
  18  chr18_70412160     ZBoe    G    T        0      0        2 
  18  chr18_70412160     ZGre    G    T        0      0        2 
  18  chr18_70412160     ZHar    G    T        0      0        2 
  18  chr18_70412160   Sample    G    T        0      0        2 
  18  chr18_70414926     AAsi    A    G        0      0        2 
  18  chr18_70414926     AKia    A    G        0      0        2 
  18  chr18_70414926     AOna    A    G        0      0        2 
  18  chr18_70414926     ASom    A    G      0.5      1        2 
  18  chr18_70414926     HCab    A    G        0      0        2 
  18  chr18_70414926     HPrz    A    G        0      0        2 
  18  chr18_70414926     ZBoe    A    G        0      0        2 
  18  chr18_70414926     ZGre    A    G        0      0        2 
  18  chr18_70414926     ZHar    A    G        0      0        2 
  18  chr18_70414926   Sample    A    G        0      0        2 
  18  chr18_70442693     AAsi    T    C        0      0        2 
  18  chr18_70442693     AKia    T    C        0      0        2 
  18  chr18_70442693     AOna    T    C        0      0        2 
  18  chr18_70442693     ASom    T    C        0      0        2 
  18  chr18_70442693     HCab    T    C        0      0        2 
  18  chr18_70442693     HPrz    T    C        0      0        2 
  18  chr18_70442693     ZBoe    T    C      0.5      1        2 
  18  chr18_70442693     ZGre    T    C        0      0        2 
  18  chr18_70442693     ZHar    T    C        0      0        2 
  18  chr18_70442693   Sample    T    C        0      0        2 
  18  chr18_70445473     AAsi    A    C        0      0        2 
  18  chr18_70445473     AKia    A    C        0      0        2 
  18  chr18_70445473     AOna    A    C        0      0        2 
  18  chr18_70445473     ASom    A    C        0      0        2 
  18  chr18_70445473     HCab    A    C        0      0        2 
  18  chr18_70445473     HPrz    A    C      0.5      1        2 
  18  chr18_70445473     ZBoe    A    C        0      0        2 
  18  chr18_70445473     ZGre    A    C        0      0        2 
  18  chr18_70445473     ZHar    A    C        0      0        2 
  18  chr18_70445473   Sample    A    C        0      0        2 
  18  chr18_70456317     AAsi    A    C        0      0        2 
  18  chr18_70456317     AKia    A    C        0      0        2 
  18  chr18_70456317     AOna    A    C        0      0        2 
  18  chr18_70456317     ASom    A    C        0      0        2 
  18  chr18_70456317     HCab    A    C        0      0        2 
  18  chr18_70456317     HPrz    A    C        0      0        2 
  18  chr18_70456317     ZBoe    A    C        1      2        2 
  18  chr18_70456317     ZGre    A    C        0      0        2 
  18  chr18_70456317     ZHar    A    C        0      0        2 
  18  chr18_70456317   Sample    A    C        0      0        2 
  18  chr18_70458746     AAsi    A    G        0      0        2 
  18  chr18_70458746     AKia    A    G        0      0        2 
  18  chr18_70458746     AOna    A    G        0      0        2 
  18  chr18_70458746     ASom    A    G        0      0        2 
  18  chr18_70458746     HCab    A    G        1      2        2 
  18  chr18_70458746     HPrz    A    G        1      2        2 
  18  chr18_70458746     ZBoe    A    G      0.5      1        2 
  18  chr18_70458746     ZGre    A    G        0      0        2 
  18  chr18_70458746     ZHar    A    G        0      0        2 
  18  chr18_70458746   Sample    A    G        0      0        2 
  18  chr18_70464361     AAsi    A    G        0      0        2 
  18  chr18_70464361     AKia    A    G        0      0        2 
  18  chr18_70464361     AOna    A    G        0      0        2 
  18  chr18_70464361     ASom    A    G        0      0        2 
  18  chr18_70464361     HCab    A    G        1      2        2 
  18  chr18_70464361     HPrz    A    G        1      2        2 
  18  chr18_70464361     ZBoe    A    G        0      0        2 
  18  chr18_70464361     ZGre    A    G        0      0        2 
  18  chr18_70464361     ZHar    A    G        0      0        2 
  18  chr18_70464361   Sample    A    G        0      0        2 
  18  chr18_70470562     AAsi    C    A        0      0        2 
  18  chr18_70470562     AKia    C    A        0      0        2 
  18  chr18_70470562     AOna    C    A        0      0        2 
  18  chr18_70470562     ASom    C    A        0      0        2 
  18  chr18_70470562     HCab    C    A        1      2        2 
  18  chr18_70470562     HPrz    C    A        1      2        2 
  18  chr18_70470562     ZBoe    C    A        0      0        2 
  18  chr18_70470562     ZGre    C    A        0      0        2 
  18  chr18_70470562     ZHar    C    A        0      0        2 
  18  chr18_70470562   Sample    C    A        0      0        2 
  18  chr18_70471366     AAsi    G    A        0      0        2 
  18  chr18_70471366     AKia    G    A        0      0        2 
  18  chr18_70471366     AOna    G    A        0      0        2 
  18  chr18_70471366     ASom    G    A        0      0        2 
  18  chr18_70471366     HCab    G    A        0      0        2 
  18  chr18_70471366     HPrz    G    A        0      0        2 
  18  chr18_70471366     ZBoe    G    A      0.5      1        2 
  18  chr18_70471366     ZGre    G    A        0      0        2 
  18  chr18_70471366     ZHar    G    A        0      0        2 
  18  chr18_70471366   Sample    G    A        0      0        2 
  18  chr18_70474135     AAsi    G    A        0      0        2 
  18  chr18_70474135     AKia    G    A        0      0        2 
  18  chr18_70474135     AOna    G    A        0      0        2 
  18  chr18_70474135     ASom    G    A        0      0        2 
  18  chr18_70474135     HCab    G    A        0      0        2 
  18  chr18_70474135     HPrz    G    A        0      0        2 
  18  chr18_70474135     ZBoe    G    A      0.5      1        2 
  18  chr18_70474135     ZGre    G    A        0      0        2 
  18  chr18_70474135     ZHar    G    A        0      0        2 
  18  chr18_70474135   Sample    G    A        0      0        2 
  18  chr18_70477396     AAsi    T    C        0      0        2 
  18  chr18_70477396     AKia    T    C        0      0        2 
  18  chr18_70477396     AOna    T    C        0      0        2 
  18  chr18_70477396     ASom    T    C        0      0        2 
  18  chr18_70477396     HCab    T    C        1      2        2 
  18  chr18_70477396     HPrz    T    C      0.5      1        2 
  18  chr18_70477396     ZBoe    T    C        0      0        2 
  18  chr18_70477396     ZGre    T    C        0      0        2 
  18  chr18_70477396     ZHar    T    C        0      0        2 
  18  chr18_70477396   Sample    T    C        0      0        2 
  18  chr18_70481101     AAsi    C    A        0      0        2 
  18  chr18_70481101     AKia    C    A        0      0        2 
  18  chr18_70481101     AOna    C    A        0      0        2 
  18  chr18_70481101     ASom    C    A      0.5      1        2 
  18  chr18_70481101     HCab    C    A        0      0        2 
  18  chr18_70481101     HPrz    C    A        0      0        2 
  18  chr18_70481101     ZBoe    C    A        0      0        2 
  18  chr18_70481101     ZGre    C    A        0      0        2 
  18  chr18_70481101     ZHar    C    A        0      0        2 
  18  chr18_70481101   Sample    C    A        0      0        2 
  18  chr18_70484522     AAsi    G    A        0      0        2 
  18  chr18_70484522     AKia    G    A        0      0        2 
  18  chr18_70484522     AOna    G    A        0      0        2 
  18  chr18_70484522     ASom    G    A      0.5      1        2 
  18  chr18_70484522     HCab    G    A        0      0        2 
  18  chr18_70484522     HPrz    G    A        0      0        2 
  18  chr18_70484522     ZBoe    G    A        0      0        2 
  18  chr18_70484522     ZGre    G    A        0      0        2 
  18  chr18_70484522     ZHar    G    A        0      0        2 
  18  chr18_70484522   Sample    G    A        0      0        2 
  18  chr18_70486827     AAsi    G    A        0      0        2 
  18  chr18_70486827     AKia    G    A        0      0        2 
  18  chr18_70486827     AOna    G    A      0.5      1        2 
  18  chr18_70486827     ASom    G    A        0      0        2 
  18  chr18_70486827     HCab    G    A        0      0        2 
  18  chr18_70486827     HPrz    G    A        0      0        2 
  18  chr18_70486827     ZBoe    G    A        0      0        2 
  18  chr18_70486827     ZGre    G    A        0      0        2 
  18  chr18_70486827     ZHar    G    A        0      0        2 
  18  chr18_70486827   Sample    G    A        0      0        2 
  18  chr18_70498412     AAsi    G    T        0      0        2 
  18  chr18_70498412     AKia    G    T        0      0        2 
  18  chr18_70498412     AOna    G    T        0      0        2 
  18  chr18_70498412     ASom    G    T        0      0        2 
  18  chr18_70498412     HCab    G    T        0      0        2 
  18  chr18_70498412     HPrz    G    T        0      0        2 
  18  chr18_70498412     ZBoe    G    T      0.5      1        2 
  18  chr18_70498412     ZGre    G    T        0      0        2 
  18  chr18_70498412     ZHar    G    T        0      0        2 
  18  chr18_70498412   Sample    G    T        0      0        2 
  18  chr18_70498458     AAsi    G    C        0      0        2 
  18  chr18_70498458     AKia    G    C        0      0        2 
  18  chr18_70498458     AOna    G    C        0      0        2 
  18  chr18_70498458     ASom    G    C        0      0        2 
  18  chr18_70498458     HCab    G    C        0      0        2 
  18  chr18_70498458     HPrz    G    C        0      0        2 
  18  chr18_70498458     ZBoe    G    C        1      2        2 
  18  chr18_70498458     ZGre    G    C        0      0        2 
  18  chr18_70498458     ZHar    G    C        0      0        2 
  18  chr18_70498458   Sample    G    C        0      0        2 
  18  chr18_70500374     AAsi    A    G      0.5      1        2 
  18  chr18_70500374     AKia    A    G        0      0        2 
  18  chr18_70500374     AOna    A    G        0      0        2 
  18  chr18_70500374     ASom    A    G        0      0        2 
  18  chr18_70500374     HCab    A    G        0      0        2 
  18  chr18_70500374     HPrz    A    G        0      0        2 
  18  chr18_70500374     ZBoe    A    G        0      0        2 
  18  chr18_70500374     ZGre    A    G        0      0        2 
  18  chr18_70500374     ZHar    A    G        0      0        2 
  18  chr18_70500374   Sample    A    G        1      2        2 
  18  chr18_70501283     AAsi    T    A        0      0        2 
  18  chr18_70501283     AKia    T    A        0      0        2 
  18  chr18_70501283     AOna    T    A        0      0        2 
  18  chr18_70501283     ASom    T    A        0      0        2 
  18  chr18_70501283     HCab    T    A        1      2        2 
  18  chr18_70501283     HPrz    T    A        1      2        2 
  18  chr18_70501283     ZBoe    T    A        0      0        2 
  18  chr18_70501283     ZGre    T    A        0      0        2 
  18  chr18_70501283     ZHar    T    A        0      0        2 
  18  chr18_70501283   Sample    T    A        0      0        2 
  18  chr18_70519994     AAsi    G    T        0      0        2 
  18  chr18_70519994     AKia    G    T        0      0        2 
  18  chr18_70519994     AOna    G    T        0      0        2 
  18  chr18_70519994     ASom    G    T        0      0        2 
  18  chr18_70519994     HCab    G    T        0      0        2 
  18  chr18_70519994     HPrz    G    T        0      0        2 
  18  chr18_70519994     ZBoe    G    T        0      0        2 
  18  chr18_70519994     ZGre    G    T        0      0        2 
  18  chr18_70519994     ZHar    G    T        1      2        2 
  18  chr18_70519994   Sample    G    T        0      0        2 
  18  chr18_70541128     AAsi    C    T        0      0        2 
  18  chr18_70541128     AKia    C    T        0      0        2 
  18  chr18_70541128     AOna    C    T      0.5      1        2 
  18  chr18_70541128     ASom    C    T        0      0        2 
  18  chr18_70541128     HCab    C    T        0      0        2 
  18  chr18_70541128     HPrz    C    T        0      0        2 
  18  chr18_70541128     ZBoe    C    T        0      0        2 
  18  chr18_70541128     ZGre    C    T        0      0        2 
  18  chr18_70541128     ZHar    C    T        0      0        2 
  18  chr18_70541128   Sample    C    T        0      0        2 
  18  chr18_70546833     AAsi    T    G        0      0        2 
  18  chr18_70546833     AKia    T    G        0      0        2 
  18  chr18_70546833     AOna    T    G        0      0        2 
  18  chr18_70546833     ASom    T    G        0      0        2 
  18  chr18_70546833     HCab    T    G        1      2        2 
  18  chr18_70546833     HPrz    T    G        1      2        2 
  18  chr18_70546833     ZBoe    T    G        0      0        2 
  18  chr18_70546833     ZGre    T    G        0      0        2 
  18  chr18_70546833     ZHar    T    G        0      0        2 
  18  chr18_70546833   Sample    T    G        0      0        2 
  18  chr18_70554594     AAsi    T    C        0      0        2 
  18  chr18_70554594     AKia    T    C        0      0        2 
  18  chr18_70554594     AOna    T    C        0      0        2 
  18  chr18_70554594     ASom    T    C        0      0        2 
  18  chr18_70554594     HCab    T    C        0      0        2 
  18  chr18_70554594     HPrz    T    C        0      0        2 
  18  chr18_70554594     ZBoe    T    C        0      0        2 
  18  chr18_70554594     ZGre    T    C        0      0        2 
  18  chr18_70554594     ZHar    T    C        1      2        2 
  18  chr18_70554594   Sample    T    C        0      0        2 
  18  chr18_70564489     AAsi    T    C        0      0        2 
  18  chr18_70564489     AKia    T    C        0      0        2 
  18  chr18_70564489     AOna    T    C        0      0        2 
  18  chr18_70564489     ASom    T    C        0      0        2 
  18  chr18_70564489     HCab    T    C      0.5      1        2 
  18  chr18_70564489     HPrz    T    C        0      0        2 
  18  chr18_70564489     ZBoe    T    C        0      0        2 
  18  chr18_70564489     ZGre    T    C        0      0        2 
  18  chr18_70564489     ZHar    T    C        0      0        2 
  18  chr18_70564489   Sample    T    C        0      0        2 
  18  chr18_70564866     AAsi    G    A        0      0        2 
  18  chr18_70564866     AKia    G    A        0      0        2 
  18  chr18_70564866     AOna    G    A      0.5      1        2 
  18  chr18_70564866     ASom    G    A        0      0        2 
  18  chr18_70564866     HCab    G    A        0      0        2 
  18  chr18_70564866     HPrz    G    A        0      0        2 
  18  chr18_70564866     ZBoe    G    A        1      2        2 
  18  chr18_70564866     ZGre    G    A        1      2        2 
  18  chr18_70564866     ZHar    G    A        0      0        2 
  18  chr18_70564866   Sample    G    A        0      0        2 
  18  chr18_70570579     AAsi    T    C        0      0        2 
  18  chr18_70570579     AKia    T    C        0      0        2 
  18  chr18_70570579     AOna    T    C        0      0        2 
  18  chr18_70570579     ASom    T    C        0      0        2 
  18  chr18_70570579     HCab    T    C        1      2        2 
  18  chr18_70570579     HPrz    T    C        1      2        2 
  18  chr18_70570579     ZBoe    T    C        0      0        2 
  18  chr18_70570579     ZGre    T    C        0      0        2 
  18  chr18_70570579     ZHar    T    C        0      0        2 
  18  chr18_70570579   Sample    T    C        0      0        2 
  18  chr18_70579602     AAsi    A    C        0      0        2 
  18  chr18_70579602     AKia    A    C        0      0        2 
  18  chr18_70579602     AOna    A    C        0      0        2 
  18  chr18_70579602     ASom    A    C        0      0        2 
  18  chr18_70579602     HCab    A    C        0      0        2 
  18  chr18_70579602     HPrz    A    C        0      0        2 
  18  chr18_70579602     ZBoe    A    C        0      0        2 
  18  chr18_70579602     ZGre    A    C        1      2        2 
  18  chr18_70579602     ZHar    A    C        0      0        2 
  18  chr18_70579602   Sample    A    C        0      0        2 
  18  chr18_70592929     AAsi    A    T        0      0        2 
  18  chr18_70592929     AKia    A    T        0      0        2 
  18  chr18_70592929     AOna    A    T        0      0        2 
  18  chr18_70592929     ASom    A    T        0      0        2 
  18  chr18_70592929     HCab    A    T        0      0        2 
  18  chr18_70592929     HPrz    A    T        0      0        2 
  18  chr18_70592929     ZBoe    A    T        0      0        2 
  18  chr18_70592929     ZGre    A    T      0.5      1        2 
  18  chr18_70592929     ZHar    A    T        0      0        2 
  18  chr18_70592929   Sample    A    T        0      0        2 
  18  chr18_70597326     AAsi    G    C        0      0        2 
  18  chr18_70597326     AKia    G    C        0      0        2 
  18  chr18_70597326     AOna    G    C        0      0        2 
  18  chr18_70597326     ASom    G    C        0      0        2 
  18  chr18_70597326     HCab    G    C        0      0        2 
  18  chr18_70597326     HPrz    G    C        0      0        2 
  18  chr18_70597326     ZBoe    G    C      0.5      1        2 
  18  chr18_70597326     ZGre    G    C        0      0        2 
  18  chr18_70597326     ZHar    G    C        1      2        2 
  18  chr18_70597326   Sample    G    C        0      0        2 
  18  chr18_70604368     AAsi    G    C        0      0        2 
  18  chr18_70604368     AKia    G    C        0      0        2 
  18  chr18_70604368     AOna    G    C        0      0        2 
  18  chr18_70604368     ASom    G    C        0      0        2 
  18  chr18_70604368     HCab    G    C        0      0        2 
  18  chr18_70604368     HPrz    G    C        0      0        2 
  18  chr18_70604368     ZBoe    G    C      0.5      1        2 
  18  chr18_70604368     ZGre    G    C        0      0        2 
  18  chr18_70604368     ZHar    G    C        0      0        2 
  18  chr18_70604368   Sample    G    C        0      0        2 
  18  chr18_70604469     AAsi    G    A        0      0        2 
  18  chr18_70604469     AKia    G    A        0      0        2 
  18  chr18_70604469     AOna    G    A        0      0        2 
  18  chr18_70604469     ASom    G    A        0      0        2 
  18  chr18_70604469     HCab    G    A        0      0        2 
  18  chr18_70604469     HPrz    G    A        0      0        2 
  18  chr18_70604469     ZBoe    G    A        1      2        2 
  18  chr18_70604469     ZGre    G    A        0      0        2 
  18  chr18_70604469     ZHar    G    A        0      0        2 
  18  chr18_70604469   Sample    G    A        0      0        2 
  18  chr18_70616551     AAsi    C    T        0      0        2 
  18  chr18_70616551     AKia    C    T        0      0        2 
  18  chr18_70616551     AOna    C    T        0      0        2 
  18  chr18_70616551     ASom    C    T        0      0        2 
  18  chr18_70616551     HCab    C    T      0.5      1        2 
  18  chr18_70616551     HPrz    C    T        0      0        2 
  18  chr18_70616551     ZBoe    C    T        0      0        2 
  18  chr18_70616551     ZGre    C    T        0      0        2 
  18  chr18_70616551     ZHar    C    T        0      0        2 
  18  chr18_70616551   Sample    C    T        0      0        2 
  18  chr18_70627507     AAsi    T    C        0      0        2 
  18  chr18_70627507     AKia    T    C        0      0        2 
  18  chr18_70627507     AOna    T    C      0.5      1        2 
  18  chr18_70627507     ASom    T    C        0      0        2 
  18  chr18_70627507     HCab    T    C        0      0        2 
  18  chr18_70627507     HPrz    T    C        0      0        2 
  18  chr18_70627507     ZBoe    T    C        0      0        2 
  18  chr18_70627507     ZGre    T    C        0      0        2 
  18  chr18_70627507     ZHar    T    C        0      0        2 
  18  chr18_70627507   Sample    T    C        0      0        2 
  18  chr18_70628084     AAsi    A    G      0.5      1        2 
  18  chr18_70628084     AKia    A    G        0      0        2 
  18  chr18_70628084     AOna    A    G        0      0        2 
  18  chr18_70628084     ASom    A    G      0.5      1        2 
  18  chr18_70628084     HCab    A    G        0      0        2 
  18  chr18_70628084     HPrz    A    G        0      0        2 
  18  chr18_70628084     ZBoe    A    G        0      0        2 
  18  chr18_70628084     ZGre    A    G        0      0        2 
  18  chr18_70628084     ZHar    A    G        0      0        2 
  18  chr18_70628084   Sample    A    G        1      2        2 
  18  chr18_70631605     AAsi    C    G        0      0        2 
  18  chr18_70631605     AKia    C    G        0      0        2 
  18  chr18_70631605     AOna    C    G      0.5      1        2 
  18  chr18_70631605     ASom    C    G        0      0        2 
  18  chr18_70631605     HCab    C    G        0      0        2 
  18  chr18_70631605     HPrz    C    G        0      0        2 
  18  chr18_70631605     ZBoe    C    G        0      0        2 
  18  chr18_70631605     ZGre    C    G        0      0        2 
  18  chr18_70631605     ZHar    C    G        0      0        2 
  18  chr18_70631605   Sample    C    G        0      0        2 
  18  chr18_70643059     AAsi    C    T        0      0        2 
  18  chr18_70643059     AKia    C    T        1      2        2 
  18  chr18_70643059     AOna    C    T      0.5      1        2 
  18  chr18_70643059     ASom    C    T        0      0        2 
  18  chr18_70643059     HCab    C    T        0      0        2 
  18  chr18_70643059     HPrz    C    T        0      0        2 
  18  chr18_70643059     ZBoe    C    T        0      0        2 
  18  chr18_70643059     ZGre    C    T        0      0        2 
  18  chr18_70643059     ZHar    C    T        0      0        2 
  18  chr18_70643059   Sample    C    T        0      0        2 
  18  chr18_70672354     AAsi    G    A        0      0        2 
  18  chr18_70672354     AKia    G    A        0      0        2 
  18  chr18_70672354     AOna    G    A        0      0        2 
  18  chr18_70672354     ASom    G    A        0      0        2 
  18  chr18_70672354     HCab    G    A        0      0        2 
  18  chr18_70672354     HPrz    G    A        0      0        2 
  18  chr18_70672354     ZBoe    G    A        1      2        2 
  18  chr18_70672354     ZGre    G    A        1      2        2 
  18  chr18_70672354     ZHar    G    A        1      2        2 
  18  chr18_70672354   Sample    G    A        0      0        2 
  18  chr18_70689243     AAsi    T    A        0      0        2 
  18  chr18_70689243     AKia    T    A        0      0        2 
  18  chr18_70689243     AOna    T    A        0      0        2 
  18  chr18_70689243     ASom    T    A        0      0        2 
  18  chr18_70689243     HCab    T    A        0      0        2 
  18  chr18_70689243     HPrz    T    A        0      0        2 
  18  chr18_70689243     ZBoe    T    A      0.5      1        2 
  18  chr18_70689243     ZGre    T    A        0      0        2 
  18  chr18_70689243     ZHar    T    A        0      0        2 
  18  chr18_70689243   Sample    T    A        0      0        2 
  18  chr18_70691074     AAsi    G    T        0      0        2 
  18  chr18_70691074     AKia    G    T        0      0        2 
  18  chr18_70691074     AOna    G    T        0      0        2 
  18  chr18_70691074     ASom    G    T        0      0        2 
  18  chr18_70691074     HCab    G    T        0      0        2 
  18  chr18_70691074     HPrz    G    T        0      0        2 
  18  chr18_70691074     ZBoe    G    T        1      2        2 
  18  chr18_70691074     ZGre    G    T      0.5      1        2 
  18  chr18_70691074     ZHar    G    T        0      0        2 
  18  chr18_70691074   Sample    G    T        0      0        2 
  18  chr18_70691405     AAsi    A    G        0      0        2 
  18  chr18_70691405     AKia    A    G      0.5      1        2 
  18  chr18_70691405     AOna    A    G        1      2        2 
  18  chr18_70691405     ASom    A    G        0      0        2 
  18  chr18_70691405     HCab    A    G        0      0        2 
  18  chr18_70691405     HPrz    A    G        0      0        2 
  18  chr18_70691405     ZBoe    A    G        0      0        2 
  18  chr18_70691405     ZGre    A    G        0      0        2 
  18  chr18_70691405     ZHar    A    G        0      0        2 
  18  chr18_70691405   Sample    A    G        0      0        2 
  18  chr18_70693285     AAsi    G    A        0      0        2 
  18  chr18_70693285     AKia    G    A        0      0        2 
  18  chr18_70693285     AOna    G    A        0      0        2 
  18  chr18_70693285     ASom    G    A        0      0        2 
  18  chr18_70693285     HCab    G    A        1      2        2 
  18  chr18_70693285     HPrz    G    A        1      2        2 
  18  chr18_70693285     ZBoe    G    A        0      0        2 
  18  chr18_70693285     ZGre    G    A        0      0        2 
  18  chr18_70693285     ZHar    G    A        0      0        2 
  18  chr18_70693285   Sample    G    A        0      0        2 
  18  chr18_70701092     AAsi    C    T        0      0        2 
  18  chr18_70701092     AKia    C    T      0.5      1        2 
  18  chr18_70701092     AOna    C    T        0      0        2 
  18  chr18_70701092     ASom    C    T        0      0        2 
  18  chr18_70701092     HCab    C    T        0      0        2 
  18  chr18_70701092     HPrz    C    T        0      0        2 
  18  chr18_70701092     ZBoe    C    T        0      0        2 
  18  chr18_70701092     ZGre    C    T        0      0        2 
  18  chr18_70701092     ZHar    C    T        0      0        2 
  18  chr18_70701092   Sample    C    T        0      0        2 
  18  chr18_70722387     AAsi    C    T        0      0        2 
  18  chr18_70722387     AKia    C    T        0      0        2 
  18  chr18_70722387     AOna    C    T        0      0        2 
  18  chr18_70722387     ASom    C    T        1      2        2 
  18  chr18_70722387     HCab    C    T        0      0        2 
  18  chr18_70722387     HPrz    C    T        0      0        2 
  18  chr18_70722387     ZBoe    C    T        0      0        2 
  18  chr18_70722387     ZGre    C    T        0      0        2 
  18  chr18_70722387     ZHar    C    T        0      0        2 
  18  chr18_70722387   Sample    C    T        0      0        2 
  18  chr18_70722428     AAsi    C    T        0      0        2 
  18  chr18_70722428     AKia    C    T        0      0        2 
  18  chr18_70722428     AOna    C    T        0      0        2 
  18  chr18_70722428     ASom    C    T        0      0        2 
  18  chr18_70722428     HCab    C    T        0      0        2 
  18  chr18_70722428     HPrz    C    T        0      0        2 
  18  chr18_70722428     ZBoe    C    T        0      0        2 
  18  chr18_70722428     ZGre    C    T        0      0        2 
  18  chr18_70722428     ZHar    C    T        1      2        2 
  18  chr18_70722428   Sample    C    T        0      0        2 
  18  chr18_70725355     AAsi    T    A        0      0        2 
  18  chr18_70725355     AKia    T    A        0      0        2 
  18  chr18_70725355     AOna    T    A        0      0        2 
  18  chr18_70725355     ASom    T    A        0      0        2 
  18  chr18_70725355     HCab    T    A        0      0        2 
  18  chr18_70725355     HPrz    T    A        0      0        2 
  18  chr18_70725355     ZBoe    T    A        1      2        2 
  18  chr18_70725355     ZGre    T    A        1      2        2 
  18  chr18_70725355     ZHar    T    A        1      2        2 
  18  chr18_70725355   Sample    T    A        0      0        2 
  18  chr18_70727478     AAsi    A    G        0      0        2 
  18  chr18_70727478     AKia    A    G        0      0        2 
  18  chr18_70727478     AOna    A    G        0      0        2 
  18  chr18_70727478     ASom    A    G        0      0        2 
  18  chr18_70727478     HCab    A    G        0      0        2 
  18  chr18_70727478     HPrz    A    G        0      0        2 
  18  chr18_70727478     ZBoe    A    G        0      0        2 
  18  chr18_70727478     ZGre    A    G        0      0        2 
  18  chr18_70727478     ZHar    A    G        1      2        2 
  18  chr18_70727478   Sample    A    G        0      0        2 
  18  chr18_70728419     AAsi    A    T        0      0        2 
  18  chr18_70728419     AKia    A    T        0      0        2 
  18  chr18_70728419     AOna    A    T        0      0        2 
  18  chr18_70728419     ASom    A    T        0      0        2 
  18  chr18_70728419     HCab    A    T      0.5      1        2 
  18  chr18_70728419     HPrz    A    T        0      0        2 
  18  chr18_70728419     ZBoe    A    T        0      0        2 
  18  chr18_70728419     ZGre    A    T        0      0        2 
  18  chr18_70728419     ZHar    A    T        0      0        2 
  18  chr18_70728419   Sample    A    T        0      0        2 
  18  chr18_70735355     AAsi    C    T        0      0        2 
  18  chr18_70735355     AKia    C    T        0      0        2 
  18  chr18_70735355     AOna    C    T        0      0        2 
  18  chr18_70735355     ASom    C    T        0      0        2 
  18  chr18_70735355     HCab    C    T        0      0        2 
  18  chr18_70735355     HPrz    C    T        0      0        2 
  18  chr18_70735355     ZBoe    C    T      0.5      1        2 
  18  chr18_70735355     ZGre    C    T        0      0        2 
  18  chr18_70735355     ZHar    C    T        0      0        2 
  18  chr18_70735355   Sample    C    T        0      0        2 
  18  chr18_70739229     AAsi    T    C        0      0        2 
  18  chr18_70739229     AKia    T    C        0      0        2 
  18  chr18_70739229     AOna    T    C        0      0        2 
  18  chr18_70739229     ASom    T    C        0      0        2 
  18  chr18_70739229     HCab    T    C        1      2        2 
  18  chr18_70739229     HPrz    T    C        1      2        2 
  18  chr18_70739229     ZBoe    T    C        0      0        2 
  18  chr18_70739229     ZGre    T    C        0      0        2 
  18  chr18_70739229     ZHar    T    C        0      0        2 
  18  chr18_70739229   Sample    T    C        0      0        2 
  18  chr18_70741311     AAsi    A    C      0.5      1        2 
  18  chr18_70741311     AKia    A    C        0      0        2 
  18  chr18_70741311     AOna    A    C        0      0        2 
  18  chr18_70741311     ASom    A    C        0      0        2 
  18  chr18_70741311     HCab    A    C        0      0        2 
  18  chr18_70741311     HPrz    A    C        0      0        2 
  18  chr18_70741311     ZBoe    A    C        0      0        2 
  18  chr18_70741311     ZGre    A    C        0      0        2 
  18  chr18_70741311     ZHar    A    C        0      0        2 
  18  chr18_70741311   Sample    A    C        1      2        2 
  18  chr18_70742119     AAsi    A    G        0      0        2 
  18  chr18_70742119     AKia    A    G        0      0        2 
  18  chr18_70742119     AOna    A    G        0      0        2 
  18  chr18_70742119     ASom    A    G        0      0        2 
  18  chr18_70742119     HCab    A    G        0      0        2 
  18  chr18_70742119     HPrz    A    G        0      0        2 
  18  chr18_70742119     ZBoe    A    G        0      0        2 
  18  chr18_70742119     ZGre    A    G        1      2        2 
  18  chr18_70742119     ZHar    A    G        0      0        2 
  18  chr18_70742119   Sample    A    G        0      0        2 
  18  chr18_70749752     AAsi    A    G        0      0        2 
  18  chr18_70749752     AKia    A    G        0      0        2 
  18  chr18_70749752     AOna    A    G        0      0        2 
  18  chr18_70749752     ASom    A    G        1      2        2 
  18  chr18_70749752     HCab    A    G        0      0        2 
  18  chr18_70749752     HPrz    A    G        0      0        2 
  18  chr18_70749752     ZBoe    A    G        0      0        2 
  18  chr18_70749752     ZGre    A    G        0      0        2 
  18  chr18_70749752     ZHar    A    G        0      0        2 
  18  chr18_70749752   Sample    A    G        0      0        2 
  18  chr18_70754193     AAsi    G    T        0      0        2 
  18  chr18_70754193     AKia    G    T        0      0        2 
  18  chr18_70754193     AOna    G    T        0      0        2 
  18  chr18_70754193     ASom    G    T        0      0        2 
  18  chr18_70754193     HCab    G    T        0      0        2 
  18  chr18_70754193     HPrz    G    T        0      0        2 
  18  chr18_70754193     ZBoe    G    T        1      2        2 
  18  chr18_70754193     ZGre    G    T        0      0        2 
  18  chr18_70754193     ZHar    G    T        1      2        2 
  18  chr18_70754193   Sample    G    T        0      0        2 
  18  chr18_70755723     AAsi    T    A        0      0        2 
  18  chr18_70755723     AKia    T    A        0      0        2 
  18  chr18_70755723     AOna    T    A        0      0        2 
  18  chr18_70755723     ASom    T    A        0      0        2 
  18  chr18_70755723     HCab    T    A        1      2        2 
  18  chr18_70755723     HPrz    T    A        1      2        2 
  18  chr18_70755723     ZBoe    T    A        1      2        2 
  18  chr18_70755723     ZGre    T    A        0      0        2 
  18  chr18_70755723     ZHar    T    A        1      2        2 
  18  chr18_70755723   Sample    T    A        0      0        2 
  18  chr18_70776513     AAsi    G    T        0      0        2 
  18  chr18_70776513     AKia    G    T        0      0        2 
  18  chr18_70776513     AOna    G    T        0      0        2 
  18  chr18_70776513     ASom    G    T        0      0        2 
  18  chr18_70776513     HCab    G    T        1      2        2 
  18  chr18_70776513     HPrz    G    T        1      2        2 
  18  chr18_70776513     ZBoe    G    T        0      0        2 
  18  chr18_70776513     ZGre    G    T        0      0        2 
  18  chr18_70776513     ZHar    G    T        0      0        2 
  18  chr18_70776513   Sample    G    T        0      0        2 
  18  chr18_70780471     AAsi    T    C        0      0        2 
  18  chr18_70780471     AKia    T    C        0      0        2 
  18  chr18_70780471     AOna    T    C        0      0        2 
  18  chr18_70780471     ASom    T    C        1      2        2 
  18  chr18_70780471     HCab    T    C        0      0        2 
  18  chr18_70780471     HPrz    T    C        0      0        2 
  18  chr18_70780471     ZBoe    T    C        0      0        2 
  18  chr18_70780471     ZGre    T    C        0      0        2 
  18  chr18_70780471     ZHar    T    C        0      0        2 
  18  chr18_70780471   Sample    T    C        0      0        2 
  18  chr18_70786587     AAsi    T    G        0      0        2 
  18  chr18_70786587     AKia    T    G      0.5      1        2 
  18  chr18_70786587     AOna    T    G      0.5      1        2 
  18  chr18_70786587     ASom    T    G        0      0        2 
  18  chr18_70786587     HCab    T    G        0      0        2 
  18  chr18_70786587     HPrz    T    G        0      0        2 
  18  chr18_70786587     ZBoe    T    G        0      0        2 
  18  chr18_70786587     ZGre    T    G        0      0        2 
  18  chr18_70786587     ZHar    T    G        0      0        2 
  18  chr18_70786587   Sample    T    G        0      0        2 
  18  chr18_70788177     AAsi    A    C        0      0        2 
  18  chr18_70788177     AKia    A    C        0      0        2 
  18  chr18_70788177     AOna    A    C      0.5      1        2 
  18  chr18_70788177     ASom    A    C        0      0        2 
  18  chr18_70788177     HCab    A    C        0      0        2 
  18  chr18_70788177     HPrz    A    C        0      0        2 
  18  chr18_70788177     ZBoe    A    C        0      0        2 
  18  chr18_70788177     ZGre    A    C        0      0        2 
  18  chr18_70788177     ZHar    A    C        0      0        2 
  18  chr18_70788177   Sample    A    C        0      0        2 
  18  chr18_70790621     AAsi    T    C        0      0        2 
  18  chr18_70790621     AKia    T    C        0      0        2 
  18  chr18_70790621     AOna    T    C      0.5      1        2 
  18  chr18_70790621     ASom    T    C        0      0        2 
  18  chr18_70790621     HCab    T    C        0      0        2 
  18  chr18_70790621     HPrz    T    C        0      0        2 
  18  chr18_70790621     ZBoe    T    C        0      0        2 
  18  chr18_70790621     ZGre    T    C        0      0        2 
  18  chr18_70790621     ZHar    T    C        0      0        2 
  18  chr18_70790621   Sample    T    C        0      0        2 
  18  chr18_70795333     AAsi    A    G        0      0        2 
  18  chr18_70795333     AKia    A    G        0      0        2 
  18  chr18_70795333     AOna    A    G        0      0        2 
  18  chr18_70795333     ASom    A    G        0      0        2 
  18  chr18_70795333     HCab    A    G        1      2        2 
  18  chr18_70795333     HPrz    A    G        1      2        2 
  18  chr18_70795333     ZBoe    A    G        0      0        2 
  18  chr18_70795333     ZGre    A    G        0      0        2 
  18  chr18_70795333     ZHar    A    G        0      0        2 
  18  chr18_70795333   Sample    A    G        0      0        2 
  18  chr18_70796673     AAsi    C    T        1      2        2 
  18  chr18_70796673     AKia    C    T        0      0        2 
  18  chr18_70796673     AOna    C    T        0      0        2 
  18  chr18_70796673     ASom    C    T        1      2        2 
  18  chr18_70796673     HCab    C    T        0      0        2 
  18  chr18_70796673     HPrz    C    T        0      0        2 
  18  chr18_70796673     ZBoe    C    T        0      0        2 
  18  chr18_70796673     ZGre    C    T        0      0        2 
  18  chr18_70796673     ZHar    C    T        0      0        2 
  18  chr18_70796673   Sample    C    T        1      2        2 
  18  chr18_70798049     AAsi    C    A        1      2        2 
  18  chr18_70798049     AKia    C    A        0      0        2 
  18  chr18_70798049     AOna    C    A        0      0        2 
  18  chr18_70798049     ASom    C    A        1      2        2 
  18  chr18_70798049     HCab    C    A        0      0        2 
  18  chr18_70798049     HPrz    C    A        0      0        2 
  18  chr18_70798049     ZBoe    C    A        0      0        2 
  18  chr18_70798049     ZGre    C    A        0      0        2 
  18  chr18_70798049     ZHar    C    A        0      0        2 
  18  chr18_70798049   Sample    C    A        1      2        2 
  18  chr18_70799301     AAsi    A    G        1      2        2 
  18  chr18_70799301     AKia    A    G        0      0        2 
  18  chr18_70799301     AOna    A    G        0      0        2 
  18  chr18_70799301     ASom    A    G        1      2        2 
  18  chr18_70799301     HCab    A    G        1      2        2 
  18  chr18_70799301     HPrz    A    G        1      2        2 
  18  chr18_70799301     ZBoe    A    G        0      0        2 
  18  chr18_70799301     ZGre    A    G        0      0        2 
  18  chr18_70799301     ZHar    A    G        0      0        2 
  18  chr18_70799301   Sample    A    G        1      2        2 
  18  chr18_70800889     AAsi    A    G        0      0        2 
  18  chr18_70800889     AKia    A    G        0      0        2 
  18  chr18_70800889     AOna    A    G        0      0        2 
  18  chr18_70800889     ASom    A    G        0      0        2 
  18  chr18_70800889     HCab    A    G        1      2        2 
  18  chr18_70800889     HPrz    A    G        1      2        2 
  18  chr18_70800889     ZBoe    A    G        0      0        2 
  18  chr18_70800889     ZGre    A    G        0      0        2 
  18  chr18_70800889     ZHar    A    G        0      0        2 
  18  chr18_70800889   Sample    A    G        0      0        2 
  18  chr18_70803351     AAsi    A    G        0      0        2 
  18  chr18_70803351     AKia    A    G        0      0        2 
  18  chr18_70803351     AOna    A    G        0      0        2 
  18  chr18_70803351     ASom    A    G        0      0        2 
  18  chr18_70803351     HCab    A    G        1      2        2 
  18  chr18_70803351     HPrz    A    G        1      2        2 
  18  chr18_70803351     ZBoe    A    G        0      0        2 
  18  chr18_70803351     ZGre    A    G        0      0        2 
  18  chr18_70803351     ZHar    A    G        0      0        2 
  18  chr18_70803351   Sample    A    G        0      0        2 
  18  chr18_70803385     AAsi    A    G        0      0        2 
  18  chr18_70803385     AKia    A    G      0.5      1        2 
  18  chr18_70803385     AOna    A    G        0      0        2 
  18  chr18_70803385     ASom    A    G        0      0        2 
  18  chr18_70803385     HCab    A    G        0      0        2 
  18  chr18_70803385     HPrz    A    G        0      0        2 
  18  chr18_70803385     ZBoe    A    G        0      0        2 
  18  chr18_70803385     ZGre    A    G        0      0        2 
  18  chr18_70803385     ZHar    A    G        0      0        2 
  18  chr18_70803385   Sample    A    G        0      0        2 
  18  chr18_70811818     AAsi    A    G        0      0        2 
  18  chr18_70811818     AKia    A    G        0      0        2 
  18  chr18_70811818     AOna    A    G        0      0        2 
  18  chr18_70811818     ASom    A    G        0      0        2 
  18  chr18_70811818     HCab    A    G        1      2        2 
  18  chr18_70811818     HPrz    A    G        1      2        2 
  18  chr18_70811818     ZBoe    A    G        0      0        2 
  18  chr18_70811818     ZGre    A    G        0      0        2 
  18  chr18_70811818     ZHar    A    G        0      0        2 
  18  chr18_70811818   Sample    A    G        0      0        2 
  18  chr18_70812012     AAsi    G    A        1      2        2 
  18  chr18_70812012     AKia    G    A        1      2        2 
  18  chr18_70812012     AOna    G    A        1      2        2 
  18  chr18_70812012     ASom    G    A        1      2        2 
  18  chr18_70812012     HCab    G    A        0      0        2 
  18  chr18_70812012     HPrz    G    A        0      0        2 
  18  chr18_70812012     ZBoe    G    A        0      0        2 
  18  chr18_70812012     ZGre    G    A        0      0        2 
  18  chr18_70812012     ZHar    G    A        0      0        2 
  18  chr18_70812012   Sample    G    A        1      2        2 
  18  chr18_70819355     AAsi    T    C        0      0        2 
  18  chr18_70819355     AKia    T    C        0      0        2 
  18  chr18_70819355     AOna    T    C        0      0        2 
  18  chr18_70819355     ASom    T    C        0      0        2 
  18  chr18_70819355     HCab    T    C        0      0        2 
  18  chr18_70819355     HPrz    T    C        0      0        2 
  18  chr18_70819355     ZBoe    T    C        1      2        2 
  18  chr18_70819355     ZGre    T    C        1      2        2 
  18  chr18_70819355     ZHar    T    C        1      2        2 
  18  chr18_70819355   Sample    T    C        0      0        2 
  18  chr18_70822425     AAsi    C    G        0      0        2 
  18  chr18_70822425     AKia    C    G        0      0        2 
  18  chr18_70822425     AOna    C    G        1      2        2 
  18  chr18_70822425     ASom    C    G        0      0        2 
  18  chr18_70822425     HCab    C    G        0      0        2 
  18  chr18_70822425     HPrz    C    G        0      0        2 
  18  chr18_70822425     ZBoe    C    G        0      0        2 
  18  chr18_70822425     ZGre    C    G        0      0        2 
  18  chr18_70822425     ZHar    C    G        0      0        2 
  18  chr18_70822425   Sample    C    G        0      0        2 
  18  chr18_70823504     AAsi    T    C        0      0        2 
  18  chr18_70823504     AKia    T    C        0      0        2 
  18  chr18_70823504     AOna    T    C        0      0        2 
  18  chr18_70823504     ASom    T    C        0      0        2 
  18  chr18_70823504     HCab    T    C        0      0        2 
  18  chr18_70823504     HPrz    T    C        0      0        2 
  18  chr18_70823504     ZBoe    T    C        0      0        2 
  18  chr18_70823504     ZGre    T    C        0      0        2 
  18  chr18_70823504     ZHar    T    C        1      2        2 
  18  chr18_70823504   Sample    T    C        0      0        2 
  18  chr18_70827352     AAsi    C    G        0      0        2 
  18  chr18_70827352     AKia    C    G        0      0        2 
  18  chr18_70827352     AOna    C    G        1      2        2 
  18  chr18_70827352     ASom    C    G        0      0        2 
  18  chr18_70827352     HCab    C    G        0      0        2 
  18  chr18_70827352     HPrz    C    G        0      0        2 
  18  chr18_70827352     ZBoe    C    G        0      0        2 
  18  chr18_70827352     ZGre    C    G        0      0        2 
  18  chr18_70827352     ZHar    C    G        0      0        2 
  18  chr18_70827352   Sample    C    G        0      0        2 
  18  chr18_70831826     AAsi    G    A        0      0        2 
  18  chr18_70831826     AKia    G    A        0      0        2 
  18  chr18_70831826     AOna    G    A        1      2        2 
  18  chr18_70831826     ASom    G    A        0      0        2 
  18  chr18_70831826     HCab    G    A        0      0        2 
  18  chr18_70831826     HPrz    G    A        0      0        2 
  18  chr18_70831826     ZBoe    G    A        0      0        2 
  18  chr18_70831826     ZGre    G    A        0      0        2 
  18  chr18_70831826     ZHar    G    A        0      0        2 
  18  chr18_70831826   Sample    G    A        0      0        2 
  18  chr18_70833756     AAsi    T    G        0      0        2 
  18  chr18_70833756     AKia    T    G        0      0        2 
  18  chr18_70833756     AOna    T    G        0      0        2 
  18  chr18_70833756     ASom    T    G        0      0        2 
  18  chr18_70833756     HCab    T    G        0      0        2 
  18  chr18_70833756     HPrz    T    G        0      0        2 
  18  chr18_70833756     ZBoe    T    G      0.5      1        2 
  18  chr18_70833756     ZGre    T    G        0      0        2 
  18  chr18_70833756     ZHar    T    G        0      0        2 
  18  chr18_70833756   Sample    T    G        0      0        2 
  18  chr18_70836105     AAsi    G    A        0      0        2 
  18  chr18_70836105     AKia    G    A        0      0        2 
  18  chr18_70836105     AOna    G    A      0.5      1        2 
  18  chr18_70836105     ASom    G    A        0      0        2 
  18  chr18_70836105     HCab    G    A        0      0        2 
  18  chr18_70836105     HPrz    G    A        0      0        2 
  18  chr18_70836105     ZBoe    G    A        0      0        2 
  18  chr18_70836105     ZGre    G    A        0      0        2 
  18  chr18_70836105     ZHar    G    A        0      0        2 
  18  chr18_70836105   Sample    G    A        0      0        2 
  18  chr18_70842508     AAsi    T    C        0      0        2 
  18  chr18_70842508     AKia    T    C        0      0        2 
  18  chr18_70842508     AOna    T    C        0      0        2 
  18  chr18_70842508     ASom    T    C        1      2        2 
  18  chr18_70842508     HCab    T    C        0      0        2 
  18  chr18_70842508     HPrz    T    C        0      0        2 
  18  chr18_70842508     ZBoe    T    C        0      0        2 
  18  chr18_70842508     ZGre    T    C        0      0        2 
  18  chr18_70842508     ZHar    T    C        0      0        2 
  18  chr18_70842508   Sample    T    C        0      0        2 
  18  chr18_70844997     AAsi    G    A        0      0        2 
  18  chr18_70844997     AKia    G    A        0      0        2 
  18  chr18_70844997     AOna    G    A        0      0        2 
  18  chr18_70844997     ASom    G    A        0      0        2 
  18  chr18_70844997     HCab    G    A        1      2        2 
  18  chr18_70844997     HPrz    G    A        1      2        2 
  18  chr18_70844997     ZBoe    G    A        0      0        2 
  18  chr18_70844997     ZGre    G    A        0      0        2 
  18  chr18_70844997     ZHar    G    A        0      0        2 
  18  chr18_70844997   Sample    G    A        0      0        2 
  18  chr18_70863148     AAsi    T    G        0      0        2 
  18  chr18_70863148     AKia    T    G      0.5      1        2 
  18  chr18_70863148     AOna    T    G        0      0        2 
  18  chr18_70863148     ASom    T    G        0      0        2 
  18  chr18_70863148     HCab    T    G        0      0        2 
  18  chr18_70863148     HPrz    T    G        0      0        2 
  18  chr18_70863148     ZBoe    T    G        0      0        2 
  18  chr18_70863148     ZGre    T    G        0      0        2 
  18  chr18_70863148     ZHar    T    G        0      0        2 
  18  chr18_70863148   Sample    T    G        0      0        2 
  18  chr18_70868671     AAsi    G    T        0      0        2 
  18  chr18_70868671     AKia    G    T      0.5      1        2 
  18  chr18_70868671     AOna    G    T        0      0        2 
  18  chr18_70868671     ASom    G    T        0      0        2 
  18  chr18_70868671     HCab    G    T        0      0        2 
  18  chr18_70868671     HPrz    G    T        0      0        2 
  18  chr18_70868671     ZBoe    G    T        0      0        2 
  18  chr18_70868671     ZGre    G    T        0      0        2 
  18  chr18_70868671     ZHar    G    T        0      0        2 
  18  chr18_70868671   Sample    G    T        0      0        2 
  18  chr18_70886875     AAsi    T    C        0      0        2 
  18  chr18_70886875     AKia    T    C        0      0        2 
  18  chr18_70886875     AOna    T    C        0      0        2 
  18  chr18_70886875     ASom    T    C        0      0        2 
  18  chr18_70886875     HCab    T    C        0      0        2 
  18  chr18_70886875     HPrz    T    C        0      0        2 
  18  chr18_70886875     ZBoe    T    C        0      0        2 
  18  chr18_70886875     ZGre    T    C        0      0        2 
  18  chr18_70886875     ZHar    T    C      0.5      1        2 
  18  chr18_70886875   Sample    T    C        0      0        2 
  18  chr18_70890650     AAsi    A    G        0      0        2 
  18  chr18_70890650     AKia    A    G        0      0        2 
  18  chr18_70890650     AOna    A    G      0.5      1        2 
  18  chr18_70890650     ASom    A    G        0      0        2 
  18  chr18_70890650     HCab    A    G        0      0        2 
  18  chr18_70890650     HPrz    A    G        0      0        2 
  18  chr18_70890650     ZBoe    A    G        0      0        2 
  18  chr18_70890650     ZGre    A    G        0      0        2 
  18  chr18_70890650     ZHar    A    G        0      0        2 
  18  chr18_70890650   Sample    A    G        0      0        2 
  18  chr18_70891585     AAsi    C    T        0      0        2 
  18  chr18_70891585     AKia    C    T        0      0        2 
  18  chr18_70891585     AOna    C    T        0      0        2 
  18  chr18_70891585     ASom    C    T        0      0        2 
  18  chr18_70891585     HCab    C    T        1      2        2 
  18  chr18_70891585     HPrz    C    T        1      2        2 
  18  chr18_70891585     ZBoe    C    T        0      0        2 
  18  chr18_70891585     ZGre    C    T        0      0        2 
  18  chr18_70891585     ZHar    C    T        0      0        2 
  18  chr18_70891585   Sample    C    T        0      0        2 
  18  chr18_70899926     AAsi    A    C        0      0        2 
  18  chr18_70899926     AKia    A    C        0      0        2 
  18  chr18_70899926     AOna    A    C        0      0        2 
  18  chr18_70899926     ASom    A    C        0      0        2 
  18  chr18_70899926     HCab    A    C      0.5      1        2 
  18  chr18_70899926     HPrz    A    C        0      0        2 
  18  chr18_70899926     ZBoe    A    C        0      0        2 
  18  chr18_70899926     ZGre    A    C        0      0        2 
  18  chr18_70899926     ZHar    A    C        0      0        2 
  18  chr18_70899926   Sample    A    C        0      0        2 
  18  chr18_70915442     AAsi    T    C        0      0        2 
  18  chr18_70915442     AKia    T    C      0.5      1        2 
  18  chr18_70915442     AOna    T    C        0      0        2 
  18  chr18_70915442     ASom    T    C        0      0        2 
  18  chr18_70915442     HCab    T    C        0      0        2 
  18  chr18_70915442     HPrz    T    C        0      0        2 
  18  chr18_70915442     ZBoe    T    C        0      0        2 
  18  chr18_70915442     ZGre    T    C        0      0        2 
  18  chr18_70915442     ZHar    T    C        0      0        2 
  18  chr18_70915442   Sample    T    C        0      0        2 
  18  chr18_70915527     AAsi    T    C        1      2        2 
  18  chr18_70915527     AKia    T    C        0      0        2 
  18  chr18_70915527     AOna    T    C        0      0        2 
  18  chr18_70915527     ASom    T    C        1      2        2 
  18  chr18_70915527     HCab    T    C        0      0        2 
  18  chr18_70915527     HPrz    T    C        0      0        2 
  18  chr18_70915527     ZBoe    T    C        0      0        2 
  18  chr18_70915527     ZGre    T    C        0      0        2 
  18  chr18_70915527     ZHar    T    C      0.5      1        2 
  18  chr18_70915527   Sample    T    C        1      2        2 
  18  chr18_70916764     AAsi    G    T        0      0        2 
  18  chr18_70916764     AKia    G    T        0      0        2 
  18  chr18_70916764     AOna    G    T        0      0        2 
  18  chr18_70916764     ASom    G    T        0      0        2 
  18  chr18_70916764     HCab    G    T        0      0        2 
  18  chr18_70916764     HPrz    G    T        0      0        2 
  18  chr18_70916764     ZBoe    G    T        0      0        2 
  18  chr18_70916764     ZGre    G    T        0      0        2 
  18  chr18_70916764     ZHar    G    T      0.5      1        2 
  18  chr18_70916764   Sample    G    T        0      0        2 
  18  chr18_70918254     AAsi    C    T        0      0        2 
  18  chr18_70918254     AKia    C    T        0      0        2 
  18  chr18_70918254     AOna    C    T        0      0        2 
  18  chr18_70918254     ASom    C    T        0      0        2 
  18  chr18_70918254     HCab    C    T        0      0        2 
  18  chr18_70918254     HPrz    C    T        0      0        2 
  18  chr18_70918254     ZBoe    C    T        0      0        2 
  18  chr18_70918254     ZGre    C    T      0.5      1        2 
  18  chr18_70918254     ZHar    C    T        0      0        2 
  18  chr18_70918254   Sample    C    T        0      0        2 
  18  chr18_70938993     AAsi    C    T        0      0        2 
  18  chr18_70938993     AKia    C    T        0      0        2 
  18  chr18_70938993     AOna    C    T        0      0        2 
  18  chr18_70938993     ASom    C    T        0      0        2 
  18  chr18_70938993     HCab    C    T        0      0        2 
  18  chr18_70938993     HPrz    C    T        0      0        2 
  18  chr18_70938993     ZBoe    C    T      0.5      1        2 
  18  chr18_70938993     ZGre    C    T        1      2        2 
  18  chr18_70938993     ZHar    C    T        0      0        2 
  18  chr18_70938993   Sample    C    T        0      0        2 
  18  chr18_70951331     AAsi    A    G        0      0        2 
  18  chr18_70951331     AKia    A    G        0      0        2 
  18  chr18_70951331     AOna    A    G        0      0        2 
  18  chr18_70951331     ASom    A    G        0      0        2 
  18  chr18_70951331     HCab    A    G      0.5      1        2 
  18  chr18_70951331     HPrz    A    G      0.5      1        2 
  18  chr18_70951331     ZBoe    A    G        0      0        2 
  18  chr18_70951331     ZGre    A    G        0      0        2 
  18  chr18_70951331     ZHar    A    G        0      0        2 
  18  chr18_70951331   Sample    A    G        0      0        2 
  18  chr18_70957414     AAsi    G    C        0      0        2 
  18  chr18_70957414     AKia    G    C        0      0        2 
  18  chr18_70957414     AOna    G    C        0      0        2 
  18  chr18_70957414     ASom    G    C        0      0        2 
  18  chr18_70957414     HCab    G    C        0      0        2 
  18  chr18_70957414     HPrz    G    C        0      0        2 
  18  chr18_70957414     ZBoe    G    C        0      0        2 
  18  chr18_70957414     ZGre    G    C      0.5      1        2 
  18  chr18_70957414     ZHar    G    C        0      0        2 
  18  chr18_70957414   Sample    G    C        0      0        2 
  18  chr18_70957467     AAsi    C    T        0      0        2 
  18  chr18_70957467     AKia    C    T        0      0        2 
  18  chr18_70957467     AOna    C    T        0      0        2 
  18  chr18_70957467     ASom    C    T        0      0        2 
  18  chr18_70957467     HCab    C    T        0      0        2 
  18  chr18_70957467     HPrz    C    T        0      0        2 
  18  chr18_70957467     ZBoe    C    T        0      0        2 
  18  chr18_70957467     ZGre    C    T        0      0        2 
  18  chr18_70957467     ZHar    C    T        1      2        2 
  18  chr18_70957467   Sample    C    T        0      0        2 
  18  chr18_70964099     AAsi    C    A        0      0        2 
  18  chr18_70964099     AKia    C    A        0      0        2 
  18  chr18_70964099     AOna    C    A        0      0        2 
  18  chr18_70964099     ASom    C    A        0      0        2 
  18  chr18_70964099     HCab    C    A        0      0        2 
  18  chr18_70964099     HPrz    C    A        0      0        2 
  18  chr18_70964099     ZBoe    C    A        0      0        2 
  18  chr18_70964099     ZGre    C    A        1      2        2 
  18  chr18_70964099     ZHar    C    A        0      0        2 
  18  chr18_70964099   Sample    C    A        0      0        2 
  18  chr18_70964892     AAsi    A    C        0      0        2 
  18  chr18_70964892     AKia    A    C        0      0        2 
  18  chr18_70964892     AOna    A    C        0      0        2 
  18  chr18_70964892     ASom    A    C        0      0        2 
  18  chr18_70964892     HCab    A    C        0      0        2 
  18  chr18_70964892     HPrz    A    C        0      0        2 
  18  chr18_70964892     ZBoe    A    C        0      0        2 
  18  chr18_70964892     ZGre    A    C        0      0        2 
  18  chr18_70964892     ZHar    A    C      0.5      1        2 
  18  chr18_70964892   Sample    A    C        0      0        2 
  18  chr18_70965554     AAsi    T    C        0      0        2 
  18  chr18_70965554     AKia    T    C        0      0        2 
  18  chr18_70965554     AOna    T    C        0      0        2 
  18  chr18_70965554     ASom    T    C        0      0        2 
  18  chr18_70965554     HCab    T    C        0      0        2 
  18  chr18_70965554     HPrz    T    C        0      0        2 
  18  chr18_70965554     ZBoe    T    C        1      2        2 
  18  chr18_70965554     ZGre    T    C      0.5      1        2 
  18  chr18_70965554     ZHar    T    C        0      0        2 
  18  chr18_70965554   Sample    T    C        0      0        2 
  18  chr18_70965680     AAsi    C    T        0      0        2 
  18  chr18_70965680     AKia    C    T        0      0        2 
  18  chr18_70965680     AOna    C    T        0      0        2 
  18  chr18_70965680     ASom    C    T        0      0        2 
  18  chr18_70965680     HCab    C    T        0      0        2 
  18  chr18_70965680     HPrz    C    T        0      0        2 
  18  chr18_70965680     ZBoe    C    T        0      0        2 
  18  chr18_70965680     ZGre    C    T        0      0        2 
  18  chr18_70965680     ZHar    C    T        1      2        2 
  18  chr18_70965680   Sample    C    T        0      0        2 
  18  chr18_70969955     AAsi    A    C        0      0        2 
  18  chr18_70969955     AKia    A    C        0      0        2 
  18  chr18_70969955     AOna    A    C      0.5      1        2 
  18  chr18_70969955     ASom    A    C        0      0        2 
  18  chr18_70969955     HCab    A    C        0      0        2 
  18  chr18_70969955     HPrz    A    C        0      0        2 
  18  chr18_70969955     ZBoe    A    C        0      0        2 
  18  chr18_70969955     ZGre    A    C        0      0        2 
  18  chr18_70969955     ZHar    A    C        0      0        2 
  18  chr18_70969955   Sample    A    C        0      0        2 
  18  chr18_70975948     AAsi    T    C        0      0        2 
  18  chr18_70975948     AKia    T    C        0      0        2 
  18  chr18_70975948     AOna    T    C      0.5      1        2 
  18  chr18_70975948     ASom    T    C        0      0        2 
  18  chr18_70975948     HCab    T    C        0      0        2 
  18  chr18_70975948     HPrz    T    C        0      0        2 
  18  chr18_70975948     ZBoe    T    C        0      0        2 
  18  chr18_70975948     ZGre    T    C        0      0        2 
  18  chr18_70975948     ZHar    T    C        0      0        2 
  18  chr18_70975948   Sample    T    C        0      0        2 
  18  chr18_70978112     AAsi    T    C        0      0        2 
  18  chr18_70978112     AKia    T    C        0      0        2 
  18  chr18_70978112     AOna    T    C        0      0        2 
  18  chr18_70978112     ASom    T    C        0      0        2 
  18  chr18_70978112     HCab    T    C        0      0        2 
  18  chr18_70978112     HPrz    T    C        0      0        2 
  18  chr18_70978112     ZBoe    T    C        1      2        2 
  18  chr18_70978112     ZGre    T    C        1      2        2 
  18  chr18_70978112     ZHar    T    C        1      2        2 
  18  chr18_70978112   Sample    T    C        0      0        2 
  18  chr18_70983845     AAsi    T    G        1      2        2 
  18  chr18_70983845     AKia    T    G        0      0        2 
  18  chr18_70983845     AOna    T    G        0      0        2 
  18  chr18_70983845     ASom    T    G        1      2        2 
  18  chr18_70983845     HCab    T    G        0      0        2 
  18  chr18_70983845     HPrz    T    G        0      0        2 
  18  chr18_70983845     ZBoe    T    G        0      0        2 
  18  chr18_70983845     ZGre    T    G        0      0        2 
  18  chr18_70983845     ZHar    T    G        0      0        2 
  18  chr18_70983845   Sample    T    G        1      2        2 
  18  chr18_70985269     AAsi    T    C        0      0        2 
  18  chr18_70985269     AKia    T    C        0      0        2 
  18  chr18_70985269     AOna    T    C        0      0        2 
  18  chr18_70985269     ASom    T    C        0      0        2 
  18  chr18_70985269     HCab    T    C        1      2        2 
  18  chr18_70985269     HPrz    T    C        1      2        2 
  18  chr18_70985269     ZBoe    T    C        0      0        2 
  18  chr18_70985269     ZGre    T    C        0      0        2 
  18  chr18_70985269     ZHar    T    C        0      0        2 
  18  chr18_70985269   Sample    T    C        0      0        2 
  18  chr18_70987641     AAsi    T    C        0      0        2 
  18  chr18_70987641     AKia    T    C        0      0        2 
  18  chr18_70987641     AOna    T    C        0      0        2 
  18  chr18_70987641     ASom    T    C        0      0        2 
  18  chr18_70987641     HCab    T    C        0      0        2 
  18  chr18_70987641     HPrz    T    C        0      0        2 
  18  chr18_70987641     ZBoe    T    C      0.5      1        2 
  18  chr18_70987641     ZGre    T    C        0      0        2 
  18  chr18_70987641     ZHar    T    C        0      0        2 
  18  chr18_70987641   Sample    T    C        1      2        2 
  18  chr18_70993034     AAsi    G    C        0      0        2 
  18  chr18_70993034     AKia    G    C        0      0        2 
  18  chr18_70993034     AOna    G    C        0      0        2 
  18  chr18_70993034     ASom    G    C        0      0        2 
  18  chr18_70993034     HCab    G    C        0      0        2 
  18  chr18_70993034     HPrz    G    C        0      0        2 
  18  chr18_70993034     ZBoe    G    C      0.5      1        2 
  18  chr18_70993034     ZGre    G    C        0      0        2 
  18  chr18_70993034     ZHar    G    C        0      0        2 
  18  chr18_70993034   Sample    G    C        0      0        2 
  18  chr18_70999744     AAsi    G    T        0      0        2 
  18  chr18_70999744     AKia    G    T        0      0        2 
  18  chr18_70999744     AOna    G    T        0      0        2 
  18  chr18_70999744     ASom    G    T      0.5      1        2 
  18  chr18_70999744     HCab    G    T        0      0        2 
  18  chr18_70999744     HPrz    G    T        0      0        2 
  18  chr18_70999744     ZBoe    G    T        0      0        2 
  18  chr18_70999744     ZGre    G    T        0      0        2 
  18  chr18_70999744     ZHar    G    T        0      0        2 
  18  chr18_70999744   Sample    G    T        0      0        2 
  18  chr18_71004037     AAsi    A    C        0      0        2 
  18  chr18_71004037     AKia    A    C        0      0        2 
  18  chr18_71004037     AOna    A    C        0      0        2 
  18  chr18_71004037     ASom    A    C      0.5      1        2 
  18  chr18_71004037     HCab    A    C        0      0        2 
  18  chr18_71004037     HPrz    A    C        0      0        2 
  18  chr18_71004037     ZBoe    A    C        0      0        2 
  18  chr18_71004037     ZGre    A    C        0      0        2 
  18  chr18_71004037     ZHar    A    C        0      0        2 
  18  chr18_71004037   Sample    A    C        0      0        2 
  18  chr18_71009037     AAsi    A    G        0      0        2 
  18  chr18_71009037     AKia    A    G        0      0        2 
  18  chr18_71009037     AOna    A    G        0      0        2 
  18  chr18_71009037     ASom    A    G        0      0        2 
  18  chr18_71009037     HCab    A    G        0      0        2 
  18  chr18_71009037     HPrz    A    G        0      0        2 
  18  chr18_71009037     ZBoe    A    G        0      0        2 
  18  chr18_71009037     ZGre    A    G        1      2        2 
  18  chr18_71009037     ZHar    A    G        0      0        2 
  18  chr18_71009037   Sample    A    G        0      0        2 
  18  chr18_71010315     AAsi    G    A        0      0        2 
  18  chr18_71010315     AKia    G    A        0      0        2 
  18  chr18_71010315     AOna    G    A        0      0        2 
  18  chr18_71010315     ASom    G    A        0      0        2 
  18  chr18_71010315     HCab    G    A        0      0        2 
  18  chr18_71010315     HPrz    G    A        0      0        2 
  18  chr18_71010315     ZBoe    G    A        0      0        2 
  18  chr18_71010315     ZGre    G    A      0.5      1        2 
  18  chr18_71010315     ZHar    G    A        0      0        2 
  18  chr18_71010315   Sample    G    A        0      0        2 
  18  chr18_71015069     AAsi    A    G      0.5      1        2 
  18  chr18_71015069     AKia    A    G        0      0        2 
  18  chr18_71015069     AOna    A    G        0      0        2 
  18  chr18_71015069     ASom    A    G        0      0        2 
  18  chr18_71015069     HCab    A    G        0      0        2 
  18  chr18_71015069     HPrz    A    G        0      0        2 
  18  chr18_71015069     ZBoe    A    G        0      0        2 
  18  chr18_71015069     ZGre    A    G        0      0        2 
  18  chr18_71015069     ZHar    A    G        0      0        2 
  18  chr18_71015069   Sample    A    G        0      0        2 
  18  chr18_71021988     AAsi    C    T        0      0        2 
  18  chr18_71021988     AKia    C    T        0      0        2 
  18  chr18_71021988     AOna    C    T        0      0        2 
  18  chr18_71021988     ASom    C    T      0.5      1        2 
  18  chr18_71021988     HCab    C    T        0      0        2 
  18  chr18_71021988     HPrz    C    T        0      0        2 
  18  chr18_71021988     ZBoe    C    T        0      0        2 
  18  chr18_71021988     ZGre    C    T        0      0        2 
  18  chr18_71021988     ZHar    C    T        0      0        2 
  18  chr18_71021988   Sample    C    T        0      0        2 
  18  chr18_71022293     AAsi    T    C        0      0        2 
  18  chr18_71022293     AKia    T    C        1      2        2 
  18  chr18_71022293     AOna    T    C        0      0        2 
  18  chr18_71022293     ASom    T    C        0      0        2 
  18  chr18_71022293     HCab    T    C        0      0        2 
  18  chr18_71022293     HPrz    T    C        0      0        2 
  18  chr18_71022293     ZBoe    T    C        0      0        2 
  18  chr18_71022293     ZGre    T    C        0      0        2 
  18  chr18_71022293     ZHar    T    C        0      0        2 
  18  chr18_71022293   Sample    T    C        0      0        2 
  18  chr18_71022619     AAsi    C    T        0      0        2 
  18  chr18_71022619     AKia    C    T        0      0        2 
  18  chr18_71022619     AOna    C    T        0      0        2 
  18  chr18_71022619     ASom    C    T        0      0        2 
  18  chr18_71022619     HCab    C    T        1      2        2 
  18  chr18_71022619     HPrz    C    T      0.5      1        2 
  18  chr18_71022619     ZBoe    C    T        0      0        2 
  18  chr18_71022619     ZGre    C    T        0      0        2 
  18  chr18_71022619     ZHar    C    T        0      0        2 
  18  chr18_71022619   Sample    C    T        0      0        2 
  18  chr18_71024392     AAsi    G    A        0      0        2 
  18  chr18_71024392     AKia    G    A        0      0        2 
  18  chr18_71024392     AOna    G    A        0      0        2 
  18  chr18_71024392     ASom    G    A        0      0        2 
  18  chr18_71024392     HCab    G    A        1      2        2 
  18  chr18_71024392     HPrz    G    A        1      2        2 
  18  chr18_71024392     ZBoe    G    A        0      0        2 
  18  chr18_71024392     ZGre    G    A        0      0        2 
  18  chr18_71024392     ZHar    G    A        0      0        2 
  18  chr18_71024392   Sample    G    A        0      0        2 
  18  chr18_71029467     AAsi    C    T        0      0        2 
  18  chr18_71029467     AKia    C    T        0      0        2 
  18  chr18_71029467     AOna    C    T        0      0        2 
  18  chr18_71029467     ASom    C    T        1      2        2 
  18  chr18_71029467     HCab    C    T        0      0        2 
  18  chr18_71029467     HPrz    C    T        0      0        2 
  18  chr18_71029467     ZBoe    C    T        0      0        2 
  18  chr18_71029467     ZGre    C    T        0      0        2 
  18  chr18_71029467     ZHar    C    T        0      0        2 
  18  chr18_71029467   Sample    C    T        0      0        2 
  18  chr18_71033195     AAsi    A    G        0      0        2 
  18  chr18_71033195     AKia    A    G        0      0        2 
  18  chr18_71033195     AOna    A    G        0      0        2 
  18  chr18_71033195     ASom    A    G        0      0        2 
  18  chr18_71033195     HCab    A    G        0      0        2 
  18  chr18_71033195     HPrz    A    G        1      2        2 
  18  chr18_71033195     ZBoe    A    G        0      0        2 
  18  chr18_71033195     ZGre    A    G      0.5      1        2 
  18  chr18_71033195     ZHar    A    G        0      0        2 
  18  chr18_71033195   Sample    A    G        0      0        2 
  18  chr18_71059386     AAsi    C    T        1      2        2 
  18  chr18_71059386     AKia    C    T        0      0        2 
  18  chr18_71059386     AOna    C    T      0.5      1        2 
  18  chr18_71059386     ASom    C    T        1      2        2 
  18  chr18_71059386     HCab    C    T        0      0        2 
  18  chr18_71059386     HPrz    C    T        0      0        2 
  18  chr18_71059386     ZBoe    C    T        0      0        2 
  18  chr18_71059386     ZGre    C    T        0      0        2 
  18  chr18_71059386     ZHar    C    T        0      0        2 
  18  chr18_71059386   Sample    C    T        1      2        2 
  18  chr18_71060151     AAsi    C    T        0      0        2 
  18  chr18_71060151     AKia    C    T        0      0        2 
  18  chr18_71060151     AOna    C    T        0      0        2 
  18  chr18_71060151     ASom    C    T        0      0        2 
  18  chr18_71060151     HCab    C    T        0      0        2 
  18  chr18_71060151     HPrz    C    T        0      0        2 
  18  chr18_71060151     ZBoe    C    T        0      0        2 
  18  chr18_71060151     ZGre    C    T      0.5      1        2 
  18  chr18_71060151     ZHar    C    T        0      0        2 
  18  chr18_71060151   Sample    C    T        0      0        2 
  18  chr18_71063309     AAsi    A    G        1      2        2 
  18  chr18_71063309     AKia    A    G        0      0        2 
  18  chr18_71063309     AOna    A    G        0      0        2 
  18  chr18_71063309     ASom    A    G        0      0        2 
  18  chr18_71063309     HCab    A    G        0      0        2 
  18  chr18_71063309     HPrz    A    G        0      0        2 
  18  chr18_71063309     ZBoe    A    G        0      0        2 
  18  chr18_71063309     ZGre    A    G        0      0        2 
  18  chr18_71063309     ZHar    A    G        0      0        2 
  18  chr18_71063309   Sample    A    G        1      2        2 
  18  chr18_71064848     AAsi    C    T        0      0        2 
  18  chr18_71064848     AKia    C    T        0      0        2 
  18  chr18_71064848     AOna    C    T        0      0        2 
  18  chr18_71064848     ASom    C    T        0      0        2 
  18  chr18_71064848     HCab    C    T        1      2        2 
  18  chr18_71064848     HPrz    C    T        1      2        2 
  18  chr18_71064848     ZBoe    C    T        0      0        2 
  18  chr18_71064848     ZGre    C    T        0      0        2 
  18  chr18_71064848     ZHar    C    T        0      0        2 
  18  chr18_71064848   Sample    C    T        0      0        2 
  18  chr18_71066234     AAsi    C    T        1      2        2 
  18  chr18_71066234     AKia    C    T        0      0        2 
  18  chr18_71066234     AOna    C    T        0      0        2 
  18  chr18_71066234     ASom    C    T        0      0        2 
  18  chr18_71066234     HCab    C    T        0      0        2 
  18  chr18_71066234     HPrz    C    T        0      0        2 
  18  chr18_71066234     ZBoe    C    T        0      0        2 
  18  chr18_71066234     ZGre    C    T        0      0        2 
  18  chr18_71066234     ZHar    C    T        0      0        2 
  18  chr18_71066234   Sample    C    T        0      0        2 
  18  chr18_71075313     AAsi    A    T        0      0        2 
  18  chr18_71075313     AKia    A    T        0      0        2 
  18  chr18_71075313     AOna    A    T        0      0        2 
  18  chr18_71075313     ASom    A    T        0      0        2 
  18  chr18_71075313     HCab    A    T        1      2        2 
  18  chr18_71075313     HPrz    A    T        1      2        2 
  18  chr18_71075313     ZBoe    A    T        0      0        2 
  18  chr18_71075313     ZGre    A    T        0      0        2 
  18  chr18_71075313     ZHar    A    T        0      0        2 
  18  chr18_71075313   Sample    A    T        0      0        2 
  18  chr18_71077722     AAsi    T    C        0      0        2 
  18  chr18_71077722     AKia    T    C        0      0        2 
  18  chr18_71077722     AOna    T    C        0      0        2 
  18  chr18_71077722     ASom    T    C        0      0        2 
  18  chr18_71077722     HCab    T    C        0      0        2 
  18  chr18_71077722     HPrz    T    C      0.5      1        2 
  18  chr18_71077722     ZBoe    T    C        0      0        2 
  18  chr18_71077722     ZGre    T    C        0      0        2 
  18  chr18_71077722     ZHar    T    C        0      0        2 
  18  chr18_71077722   Sample    T    C        0      0        2 
  18  chr18_71080026     AAsi    T    C        0      0        2 
  18  chr18_71080026     AKia    T    C        0      0        2 
  18  chr18_71080026     AOna    T    C      0.5      1        2 
  18  chr18_71080026     ASom    T    C        0      0        2 
  18  chr18_71080026     HCab    T    C        0      0        2 
  18  chr18_71080026     HPrz    T    C        0      0        2 
  18  chr18_71080026     ZBoe    T    C        0      0        2 
  18  chr18_71080026     ZGre    T    C        0      0        2 
  18  chr18_71080026     ZHar    T    C        0      0        2 
  18  chr18_71080026   Sample    T    C        0      0        2 
  18  chr18_71081207     AAsi    T    C        0      0        2 
  18  chr18_71081207     AKia    T    C        0      0        2 
  18  chr18_71081207     AOna    T    C        0      0        2 
  18  chr18_71081207     ASom    T    C        0      0        2 
  18  chr18_71081207     HCab    T    C        0      0        2 
  18  chr18_71081207     HPrz    T    C        0      0        2 
  18  chr18_71081207     ZBoe    T    C      0.5      1        2 
  18  chr18_71081207     ZGre    T    C        0      0        2 
  18  chr18_71081207     ZHar    T    C        0      0        2 
  18  chr18_71081207   Sample    T    C        0      0        2 
  18  chr18_71082026     AAsi    C    T        0      0        2 
  18  chr18_71082026     AKia    C    T        0      0        2 
  18  chr18_71082026     AOna    C    T        0      0        2 
  18  chr18_71082026     ASom    C    T        0      0        2 
  18  chr18_71082026     HCab    C    T        1      2        2 
  18  chr18_71082026     HPrz    C    T        1      2        2 
  18  chr18_71082026     ZBoe    C    T        0      0        2 
  18  chr18_71082026     ZGre    C    T        0      0        2 
  18  chr18_71082026     ZHar    C    T        0      0        2 
  18  chr18_71082026   Sample    C    T        0      0        2 
  18  chr18_71082639     AAsi    A    G        0      0        2 
  18  chr18_71082639     AKia    A    G        0      0        2 
  18  chr18_71082639     AOna    A    G        0      0        2 
  18  chr18_71082639     ASom    A    G        0      0        2 
  18  chr18_71082639     HCab    A    G        1      2        2 
  18  chr18_71082639     HPrz    A    G        1      2        2 
  18  chr18_71082639     ZBoe    A    G        0      0        2 
  18  chr18_71082639     ZGre    A    G        0      0        2 
  18  chr18_71082639     ZHar    A    G        0      0        2 
  18  chr18_71082639   Sample    A    G        0      0        2 
  18  chr18_71083563     AAsi    G    T        0      0        2 
  18  chr18_71083563     AKia    G    T        0      0        2 
  18  chr18_71083563     AOna    G    T        0      0        2 
  18  chr18_71083563     ASom    G    T        0      0        2 
  18  chr18_71083563     HCab    G    T        0      0        2 
  18  chr18_71083563     HPrz    G    T        0      0        2 
  18  chr18_71083563     ZBoe    G    T        0      0        2 
  18  chr18_71083563     ZGre    G    T        0      0        2 
  18  chr18_71083563     ZHar    G    T        1      2        2 
  18  chr18_71083563   Sample    G    T        0      0        2 
  18  chr18_71101044     AAsi    G    A        0      0        2 
  18  chr18_71101044     AKia    G    A        0      0        2 
  18  chr18_71101044     AOna    G    A        0      0        2 
  18  chr18_71101044     ASom    G    A        0      0        2 
  18  chr18_71101044     HCab    G    A        1      2        2 
  18  chr18_71101044     HPrz    G    A        1      2        2 
  18  chr18_71101044     ZBoe    G    A        0      0        2 
  18  chr18_71101044     ZGre    G    A        0      0        2 
  18  chr18_71101044     ZHar    G    A        0      0        2 
  18  chr18_71101044   Sample    G    A        0      0        2 
  18  chr18_71107001     AAsi    T    C        0      0        2 
  18  chr18_71107001     AKia    T    C        0      0        2 
  18  chr18_71107001     AOna    T    C        0      0        2 
  18  chr18_71107001     ASom    T    C        0      0        2 
  18  chr18_71107001     HCab    T    C        1      2        2 
  18  chr18_71107001     HPrz    T    C        1      2        2 
  18  chr18_71107001     ZBoe    T    C        0      0        2 
  18  chr18_71107001     ZGre    T    C        0      0        2 
  18  chr18_71107001     ZHar    T    C        0      0        2 
  18  chr18_71107001   Sample    T    C        0      0        2 
  18  chr18_71109126     AAsi    C    A        0      0        2 
  18  chr18_71109126     AKia    C    A        0      0        2 
  18  chr18_71109126     AOna    C    A        0      0        2 
  18  chr18_71109126     ASom    C    A        0      0        2 
  18  chr18_71109126     HCab    C    A        1      2        2 
  18  chr18_71109126     HPrz    C    A        1      2        2 
  18  chr18_71109126     ZBoe    C    A        0      0        2 
  18  chr18_71109126     ZGre    C    A        0      0        2 
  18  chr18_71109126     ZHar    C    A        0      0        2 
  18  chr18_71109126   Sample    C    A        0      0        2 
  18  chr18_71112768     AAsi    C    T        0      0        2 
  18  chr18_71112768     AKia    C    T        0      0        2 
  18  chr18_71112768     AOna    C    T        0      0        2 
  18  chr18_71112768     ASom    C    T        0      0        2 
  18  chr18_71112768     HCab    C    T        0      0        2 
  18  chr18_71112768     HPrz    C    T        0      0        2 
  18  chr18_71112768     ZBoe    C    T        0      0        2 
  18  chr18_71112768     ZGre    C    T      0.5      1        2 
  18  chr18_71112768     ZHar    C    T        0      0        2 
  18  chr18_71112768   Sample    C    T        0      0        2 
  18  chr18_71116996     AAsi    C    T        0      0        2 
  18  chr18_71116996     AKia    C    T        1      2        2 
  18  chr18_71116996     AOna    C    T        0      0        2 
  18  chr18_71116996     ASom    C    T        0      0        2 
  18  chr18_71116996     HCab    C    T        0      0        2 
  18  chr18_71116996     HPrz    C    T        0      0        2 
  18  chr18_71116996     ZBoe    C    T        0      0        2 
  18  chr18_71116996     ZGre    C    T        0      0        2 
  18  chr18_71116996     ZHar    C    T        0      0        2 
  18  chr18_71116996   Sample    C    T        0      0        2 
  18  chr18_71120579     AAsi    C    G        0      0        2 
  18  chr18_71120579     AKia    C    G        0      0        2 
  18  chr18_71120579     AOna    C    G        0      0        2 
  18  chr18_71120579     ASom    C    G        0      0        2 
  18  chr18_71120579     HCab    C    G        0      0        2 
  18  chr18_71120579     HPrz    C    G        0      0        2 
  18  chr18_71120579     ZBoe    C    G      0.5      1        2 
  18  chr18_71120579     ZGre    C    G        1      2        2 
  18  chr18_71120579     ZHar    C    G        0      0        2 
  18  chr18_71120579   Sample    C    G        0      0        2 
  18  chr18_71123322     AAsi    T    C        0      0        2 
  18  chr18_71123322     AKia    T    C        0      0        2 
  18  chr18_71123322     AOna    T    C        0      0        2 
  18  chr18_71123322     ASom    T    C        0      0        2 
  18  chr18_71123322     HCab    T    C        1      2        2 
  18  chr18_71123322     HPrz    T    C        1      2        2 
  18  chr18_71123322     ZBoe    T    C        0      0        2 
  18  chr18_71123322     ZGre    T    C        0      0        2 
  18  chr18_71123322     ZHar    T    C        0      0        2 
  18  chr18_71123322   Sample    T    C        0      0        2 
  18  chr18_71126294     AAsi    G    A        0      0        2 
  18  chr18_71126294     AKia    G    A        0      0        2 
  18  chr18_71126294     AOna    G    A        0      0        2 
  18  chr18_71126294     ASom    G    A        0      0        2 
  18  chr18_71126294     HCab    G    A        0      0        2 
  18  chr18_71126294     HPrz    G    A        0      0        2 
  18  chr18_71126294     ZBoe    G    A      0.5      1        2 
  18  chr18_71126294     ZGre    G    A        0      0        2 
  18  chr18_71126294     ZHar    G    A        0      0        2 
  18  chr18_71126294   Sample    G    A        0      0        2 
  18  chr18_71133757     AAsi    T    A        0      0        2 
  18  chr18_71133757     AKia    T    A        0      0        2 
  18  chr18_71133757     AOna    T    A        0      0        2 
  18  chr18_71133757     ASom    T    A        1      2        2 
  18  chr18_71133757     HCab    T    A        0      0        2 
  18  chr18_71133757     HPrz    T    A        0      0        2 
  18  chr18_71133757     ZBoe    T    A        0      0        2 
  18  chr18_71133757     ZGre    T    A        0      0        2 
  18  chr18_71133757     ZHar    T    A        0      0        2 
  18  chr18_71133757   Sample    T    A        0      0        2 
  18  chr18_71139913     AAsi    A    G        0      0        2 
  18  chr18_71139913     AKia    A    G        0      0        2 
  18  chr18_71139913     AOna    A    G        0      0        2 
  18  chr18_71139913     ASom    A    G        0      0        2 
  18  chr18_71139913     HCab    A    G        1      2        2 
  18  chr18_71139913     HPrz    A    G        1      2        2 
  18  chr18_71139913     ZBoe    A    G        0      0        2 
  18  chr18_71139913     ZGre    A    G        0      0        2 
  18  chr18_71139913     ZHar    A    G        0      0        2 
  18  chr18_71139913   Sample    A    G        0      0        2 
  18  chr18_71140427     AAsi    A    T        0      0        2 
  18  chr18_71140427     AKia    A    T        0      0        2 
  18  chr18_71140427     AOna    A    T        0      0        2 
  18  chr18_71140427     ASom    A    T        0      0        2 
  18  chr18_71140427     HCab    A    T        1      2        2 
  18  chr18_71140427     HPrz    A    T        1      2        2 
  18  chr18_71140427     ZBoe    A    T        0      0        2 
  18  chr18_71140427     ZGre    A    T        0      0        2 
  18  chr18_71140427     ZHar    A    T        0      0        2 
  18  chr18_71140427   Sample    A    T        0      0        2 
  18  chr18_71164594     AAsi    A    C        0      0        2 
  18  chr18_71164594     AKia    A    C        0      0        2 
  18  chr18_71164594     AOna    A    C        0      0        2 
  18  chr18_71164594     ASom    A    C        0      0        2 
  18  chr18_71164594     HCab    A    C        0      0        2 
  18  chr18_71164594     HPrz    A    C        0      0        2 
  18  chr18_71164594     ZBoe    A    C        0      0        2 
  18  chr18_71164594     ZGre    A    C      0.5      1        2 
  18  chr18_71164594     ZHar    A    C        0      0        2 
  18  chr18_71164594   Sample    A    C        0      0        2 
  18  chr18_71165483     AAsi    C    T        0      0        2 
  18  chr18_71165483     AKia    C    T        0      0        2 
  18  chr18_71165483     AOna    C    T        0      0        2 
  18  chr18_71165483     ASom    C    T        0      0        2 
  18  chr18_71165483     HCab    C    T        0      0        2 
  18  chr18_71165483     HPrz    C    T        0      0        2 
  18  chr18_71165483     ZBoe    C    T        1      2        2 
  18  chr18_71165483     ZGre    C    T        0      0        2 
  18  chr18_71165483     ZHar    C    T        0      0        2 
  18  chr18_71165483   Sample    C    T        0      0        2 
  18  chr18_71166464     AAsi    C    T        1      2        2 
  18  chr18_71166464     AKia    C    T        0      0        2 
  18  chr18_71166464     AOna    C    T        0      0        2 
  18  chr18_71166464     ASom    C    T        1      2        2 
  18  chr18_71166464     HCab    C    T        0      0        2 
  18  chr18_71166464     HPrz    C    T        0      0        2 
  18  chr18_71166464     ZBoe    C    T        0      0        2 
  18  chr18_71166464     ZGre    C    T        0      0        2 
  18  chr18_71166464     ZHar    C    T        0      0        2 
  18  chr18_71166464   Sample    C    T        1      2        2 
  18  chr18_71167190     AAsi    C    T        1      2        2 
  18  chr18_71167190     AKia    C    T        0      0        2 
  18  chr18_71167190     AOna    C    T        0      0        2 
  18  chr18_71167190     ASom    C    T        1      2        2 
  18  chr18_71167190     HCab    C    T        1      2        2 
  18  chr18_71167190     HPrz    C    T        1      2        2 
  18  chr18_71167190     ZBoe    C    T        0      0        2 
  18  chr18_71167190     ZGre    C    T        0      0        2 
  18  chr18_71167190     ZHar    C    T        0      0        2 
  18  chr18_71167190   Sample    C    T        1      2        2 
  18  chr18_71168696     AAsi    T    A        0      0        2 
  18  chr18_71168696     AKia    T    A        0      0        2 
  18  chr18_71168696     AOna    T    A        0      0        2 
  18  chr18_71168696     ASom    T    A        1      2        2 
  18  chr18_71168696     HCab    T    A        0      0        2 
  18  chr18_71168696     HPrz    T    A        0      0        2 
  18  chr18_71168696     ZBoe    T    A        0      0        2 
  18  chr18_71168696     ZGre    T    A        0      0        2 
  18  chr18_71168696     ZHar    T    A        0      0        2 
  18  chr18_71168696   Sample    T    A        0      0        2 
  18  chr18_71171418     AAsi    T    C        0      0        2 
  18  chr18_71171418     AKia    T    C        0      0        2 
  18  chr18_71171418     AOna    T    C        0      0        2 
  18  chr18_71171418     ASom    T    C        0      0        2 
  18  chr18_71171418     HCab    T    C        0      0        2 
  18  chr18_71171418     HPrz    T    C        0      0        2 
  18  chr18_71171418     ZBoe    T    C      0.5      1        2 
  18  chr18_71171418     ZGre    T    C        0      0        2 
  18  chr18_71171418     ZHar    T    C        0      0        2 
  18  chr18_71171418   Sample    T    C        0      0        2 
  18  chr18_71173932     AAsi    G    T        0      0        2 
  18  chr18_71173932     AKia    G    T        0      0        2 
  18  chr18_71173932     AOna    G    T        0      0        2 
  18  chr18_71173932     ASom    G    T        1      2        2 
  18  chr18_71173932     HCab    G    T        0      0        2 
  18  chr18_71173932     HPrz    G    T        0      0        2 
  18  chr18_71173932     ZBoe    G    T        0      0        2 
  18  chr18_71173932     ZGre    G    T        0      0        2 
  18  chr18_71173932     ZHar    G    T        0      0        2 
  18  chr18_71173932   Sample    G    T        0      0        2 
  18  chr18_71186092     AAsi    A    G        0      0        2 
  18  chr18_71186092     AKia    A    G        0      0        2 
  18  chr18_71186092     AOna    A    G      0.5      1        2 
  18  chr18_71186092     ASom    A    G        0      0        2 
  18  chr18_71186092     HCab    A    G        0      0        2 
  18  chr18_71186092     HPrz    A    G        0      0        2 
  18  chr18_71186092     ZBoe    A    G        0      0        2 
  18  chr18_71186092     ZGre    A    G        0      0        2 
  18  chr18_71186092     ZHar    A    G        0      0        2 
  18  chr18_71186092   Sample    A    G        0      0        2 
  18  chr18_71188879     AAsi    A    G        0      0        2 
  18  chr18_71188879     AKia    A    G        0      0        2 
  18  chr18_71188879     AOna    A    G        0      0        2 
  18  chr18_71188879     ASom    A    G        0      0        2 
  18  chr18_71188879     HCab    A    G        1      2        2 
  18  chr18_71188879     HPrz    A    G        1      2        2 
  18  chr18_71188879     ZBoe    A    G        0      0        2 
  18  chr18_71188879     ZGre    A    G        0      0        2 
  18  chr18_71188879     ZHar    A    G        0      0        2 
  18  chr18_71188879   Sample    A    G        0      0        2 
  18  chr18_71189667     AAsi    A    G        0      0        2 
  18  chr18_71189667     AKia    A    G        0      0        2 
  18  chr18_71189667     AOna    A    G      0.5      1        2 
  18  chr18_71189667     ASom    A    G        0      0        2 
  18  chr18_71189667     HCab    A    G        0      0        2 
  18  chr18_71189667     HPrz    A    G        0      0        2 
  18  chr18_71189667     ZBoe    A    G        0      0        2 
  18  chr18_71189667     ZGre    A    G        0      0        2 
  18  chr18_71189667     ZHar    A    G        0      0        2 
  18  chr18_71189667   Sample    A    G        0      0        2 
  18  chr18_71194540     AAsi    A    G        0      0        2 
  18  chr18_71194540     AKia    A    G        0      0        2 
  18  chr18_71194540     AOna    A    G      0.5      1        2 
  18  chr18_71194540     ASom    A    G        0      0        2 
  18  chr18_71194540     HCab    A    G        0      0        2 
  18  chr18_71194540     HPrz    A    G        0      0        2 
  18  chr18_71194540     ZBoe    A    G        0      0        2 
  18  chr18_71194540     ZGre    A    G        0      0        2 
  18  chr18_71194540     ZHar    A    G        0      0        2 
  18  chr18_71194540   Sample    A    G        0      0        2 
  18  chr18_71206727     AAsi    C    T        0      0        2 
  18  chr18_71206727     AKia    C    T        0      0        2 
  18  chr18_71206727     AOna    C    T        0      0        2 
  18  chr18_71206727     ASom    C    T        0      0        2 
  18  chr18_71206727     HCab    C    T        1      2        2 
  18  chr18_71206727     HPrz    C    T        1      2        2 
  18  chr18_71206727     ZBoe    C    T        0      0        2 
  18  chr18_71206727     ZGre    C    T        0      0        2 
  18  chr18_71206727     ZHar    C    T        0      0        2 
  18  chr18_71206727   Sample    C    T        0      0        2 
  18  chr18_71211267     AAsi    C    A        0      0        2 
  18  chr18_71211267     AKia    C    A        0      0        2 
  18  chr18_71211267     AOna    C    A        0      0        2 
  18  chr18_71211267     ASom    C    A        0      0        2 
  18  chr18_71211267     HCab    C    A        1      2        2 
  18  chr18_71211267     HPrz    C    A        1      2        2 
  18  chr18_71211267     ZBoe    C    A        0      0        2 
  18  chr18_71211267     ZGre    C    A        0      0        2 
  18  chr18_71211267     ZHar    C    A        0      0        2 
  18  chr18_71211267   Sample    C    A        0      0        2 
  18  chr18_71212727     AAsi    A    G        0      0        2 
  18  chr18_71212727     AKia    A    G        0      0        2 
  18  chr18_71212727     AOna    A    G        0      0        2 
  18  chr18_71212727     ASom    A    G        0      0        2 
  18  chr18_71212727     HCab    A    G        1      2        2 
  18  chr18_71212727     HPrz    A    G        1      2        2 
  18  chr18_71212727     ZBoe    A    G        0      0        2 
  18  chr18_71212727     ZGre    A    G        0      0        2 
  18  chr18_71212727     ZHar    A    G        0      0        2 
  18  chr18_71212727   Sample    A    G        0      0        2 
  18  chr18_71221977     AAsi    C    T        0      0        2 
  18  chr18_71221977     AKia    C    T        0      0        2 
  18  chr18_71221977     AOna    C    T        0      0        2 
  18  chr18_71221977     ASom    C    T        0      0        2 
  18  chr18_71221977     HCab    C    T        1      2        2 
  18  chr18_71221977     HPrz    C    T        1      2        2 
  18  chr18_71221977     ZBoe    C    T        0      0        2 
  18  chr18_71221977     ZGre    C    T        0      0        2 
  18  chr18_71221977     ZHar    C    T        0      0        2 
  18  chr18_71221977   Sample    C    T        0      0        2 
  18  chr18_71226301     AAsi    T    C        0      0        2 
  18  chr18_71226301     AKia    T    C        0      0        2 
  18  chr18_71226301     AOna    T    C        0      0        2 
  18  chr18_71226301     ASom    T    C        0      0        2 
  18  chr18_71226301     HCab    T    C        0      0        2 
  18  chr18_71226301     HPrz    T    C        0      0        2 
  18  chr18_71226301     ZBoe    T    C        0      0        2 
  18  chr18_71226301     ZGre    T    C      0.5      1        2 
  18  chr18_71226301     ZHar    T    C        0      0        2 
  18  chr18_71226301   Sample    T    C        0      0        2 
  18  chr18_71233263     AAsi    G    A        1      2        2 
  18  chr18_71233263     AKia    G    A        0      0        2 
  18  chr18_71233263     AOna    G    A        0      0        2 
  18  chr18_71233263     ASom    G    A        0      0        2 
  18  chr18_71233263     HCab    G    A        0      0        2 
  18  chr18_71233263     HPrz    G    A        0      0        2 
  18  chr18_71233263     ZBoe    G    A        0      0        2 
  18  chr18_71233263     ZGre    G    A        0      0        2 
  18  chr18_71233263     ZHar    G    A        0      0        2 
  18  chr18_71233263   Sample    G    A        1      2        2 
  18  chr18_71244954     AAsi    G    A        0      0        2 
  18  chr18_71244954     AKia    G    A        0      0        2 
  18  chr18_71244954     AOna    G    A        0      0        2 
  18  chr18_71244954     ASom    G    A        0      0        2 
  18  chr18_71244954     HCab    G    A        0      0        2 
  18  chr18_71244954     HPrz    G    A        0      0        2 
  18  chr18_71244954     ZBoe    G    A        0      0        2 
  18  chr18_71244954     ZGre    G    A      0.5      1        2 
  18  chr18_71244954     ZHar    G    A        0      0        2 
  18  chr18_71244954   Sample    G    A        0      0        2 
  18  chr18_71247258     AAsi    A    G        0      0        2 
  18  chr18_71247258     AKia    A    G        0      0        2 
  18  chr18_71247258     AOna    A    G        0      0        2 
  18  chr18_71247258     ASom    A    G        0      0        2 
  18  chr18_71247258     HCab    A    G        0      0        2 
  18  chr18_71247258     HPrz    A    G        0      0        2 
  18  chr18_71247258     ZBoe    A    G        0      0        2 
  18  chr18_71247258     ZGre    A    G        0      0        2 
  18  chr18_71247258     ZHar    A    G      0.5      1        2 
  18  chr18_71247258   Sample    A    G        0      0        2 
  18  chr18_71247734     AAsi    A    C        0      0        2 
  18  chr18_71247734     AKia    A    C        0      0        2 
  18  chr18_71247734     AOna    A    C        0      0        2 
  18  chr18_71247734     ASom    A    C        0      0        2 
  18  chr18_71247734     HCab    A    C        1      2        2 
  18  chr18_71247734     HPrz    A    C        1      2        2 
  18  chr18_71247734     ZBoe    A    C        0      0        2 
  18  chr18_71247734     ZGre    A    C        0      0        2 
  18  chr18_71247734     ZHar    A    C        0      0        2 
  18  chr18_71247734   Sample    A    C        0      0        2 
  18  chr18_71256008     AAsi    A    C        0      0        2 
  18  chr18_71256008     AKia    A    C        0      0        2 
  18  chr18_71256008     AOna    A    C      0.5      1        2 
  18  chr18_71256008     ASom    A    C        0      0        2 
  18  chr18_71256008     HCab    A    C        0      0        2 
  18  chr18_71256008     HPrz    A    C        0      0        2 
  18  chr18_71256008     ZBoe    A    C        0      0        2 
  18  chr18_71256008     ZGre    A    C        0      0        2 
  18  chr18_71256008     ZHar    A    C        0      0        2 
  18  chr18_71256008   Sample    A    C        0      0        2 
  18  chr18_71260220     AAsi    C    T        1      2        2 
  18  chr18_71260220     AKia    C    T      0.5      1        2 
  18  chr18_71260220     AOna    C    T        0      0        2 
  18  chr18_71260220     ASom    C    T        1      2        2 
  18  chr18_71260220     HCab    C    T        0      0        2 
  18  chr18_71260220     HPrz    C    T        0      0        2 
  18  chr18_71260220     ZBoe    C    T        0      0        2 
  18  chr18_71260220     ZGre    C    T        0      0        2 
  18  chr18_71260220     ZHar    C    T        0      0        2 
  18  chr18_71260220   Sample    C    T        1      2        2 
  18  chr18_71260871     AAsi    C    G        1      2        2 
  18  chr18_71260871     AKia    C    G        0      0        2 
  18  chr18_71260871     AOna    C    G        0      0        2 
  18  chr18_71260871     ASom    C    G        0      0        2 
  18  chr18_71260871     HCab    C    G        0      0        2 
  18  chr18_71260871     HPrz    C    G        0      0        2 
  18  chr18_71260871     ZBoe    C    G        0      0        2 
  18  chr18_71260871     ZGre    C    G        0      0        2 
  18  chr18_71260871     ZHar    C    G        0      0        2 
  18  chr18_71260871   Sample    C    G        1      2        2 
  18  chr18_71273746     AAsi    G    C        0      0        2 
  18  chr18_71273746     AKia    G    C        0      0        2 
  18  chr18_71273746     AOna    G    C        0      0        2 
  18  chr18_71273746     ASom    G    C        0      0        2 
  18  chr18_71273746     HCab    G    C        0      0        2 
  18  chr18_71273746     HPrz    G    C        0      0        2 
  18  chr18_71273746     ZBoe    G    C      0.5      1        2 
  18  chr18_71273746     ZGre    G    C        0      0        2 
  18  chr18_71273746     ZHar    G    C        0      0        2 
  18  chr18_71273746   Sample    G    C        0      0        2 
  18  chr18_71304175     AAsi    G    C        1      2        2 
  18  chr18_71304175     AKia    G    C        0      0        2 
  18  chr18_71304175     AOna    G    C        0      0        2 
  18  chr18_71304175     ASom    G    C        0      0        2 
  18  chr18_71304175     HCab    G    C        0      0        2 
  18  chr18_71304175     HPrz    G    C        0      0        2 
  18  chr18_71304175     ZBoe    G    C        0      0        2 
  18  chr18_71304175     ZGre    G    C        0      0        2 
  18  chr18_71304175     ZHar    G    C        0      0        2 
  18  chr18_71304175   Sample    G    C        1      2        2 
  18  chr18_71304967     AAsi    G    A        0      0        2 
  18  chr18_71304967     AKia    G    A        0      0        2 
  18  chr18_71304967     AOna    G    A        0      0        2 
  18  chr18_71304967     ASom    G    A        0      0        2 
  18  chr18_71304967     HCab    G    A        1      2        2 
  18  chr18_71304967     HPrz    G    A        1      2        2 
  18  chr18_71304967     ZBoe    G    A        0      0        2 
  18  chr18_71304967     ZGre    G    A        0      0        2 
  18  chr18_71304967     ZHar    G    A        0      0        2 
  18  chr18_71304967   Sample    G    A        0      0        2 
  18  chr18_71305533     AAsi    T    A        0      0        2 
  18  chr18_71305533     AKia    T    A        0      0        2 
  18  chr18_71305533     AOna    T    A        0      0        2 
  18  chr18_71305533     ASom    T    A        0      0        2 
  18  chr18_71305533     HCab    T    A        0      0        2 
  18  chr18_71305533     HPrz    T    A      0.5      1        2 
  18  chr18_71305533     ZBoe    T    A        0      0        2 
  18  chr18_71305533     ZGre    T    A        0      0        2 
  18  chr18_71305533     ZHar    T    A        0      0        2 
  18  chr18_71305533   Sample    T    A        0      0        2 
  18  chr18_71310807     AAsi    G    T        0      0        2 
  18  chr18_71310807     AKia    G    T        0      0        2 
  18  chr18_71310807     AOna    G    T        0      0        2 
  18  chr18_71310807     ASom    G    T        0      0        2 
  18  chr18_71310807     HCab    G    T        0      0        2 
  18  chr18_71310807     HPrz    G    T        0      0        2 
  18  chr18_71310807     ZBoe    G    T        0      0        2 
  18  chr18_71310807     ZGre    G    T        0      0        2 
  18  chr18_71310807     ZHar    G    T        1      2        2 
  18  chr18_71310807   Sample    G    T        0      0        2 
  18  chr18_71322058     AAsi    T    C        0      0        2 
  18  chr18_71322058     AKia    T    C        0      0        2 
  18  chr18_71322058     AOna    T    C        0      0        2 
  18  chr18_71322058     ASom    T    C        0      0        2 
  18  chr18_71322058     HCab    T    C        1      2        2 
  18  chr18_71322058     HPrz    T    C        1      2        2 
  18  chr18_71322058     ZBoe    T    C        0      0        2 
  18  chr18_71322058     ZGre    T    C        0      0        2 
  18  chr18_71322058     ZHar    T    C        0      0        2 
  18  chr18_71322058   Sample    T    C        0      0        2 
  18  chr18_71323107     AAsi    G    A        0      0        2 
  18  chr18_71323107     AKia    G    A        0      0        2 
  18  chr18_71323107     AOna    G    A      0.5      1        2 
  18  chr18_71323107     ASom    G    A        0      0        2 
  18  chr18_71323107     HCab    G    A        0      0        2 
  18  chr18_71323107     HPrz    G    A        0      0        2 
  18  chr18_71323107     ZBoe    G    A        0      0        2 
  18  chr18_71323107     ZGre    G    A        0      0        2 
  18  chr18_71323107     ZHar    G    A        0      0        2 
  18  chr18_71323107   Sample    G    A        0      0        2 
  18  chr18_71324863     AAsi    C    T        0      0        2 
  18  chr18_71324863     AKia    C    T        0      0        2 
  18  chr18_71324863     AOna    C    T      0.5      1        2 
  18  chr18_71324863     ASom    C    T        0      0        2 
  18  chr18_71324863     HCab    C    T        0      0        2 
  18  chr18_71324863     HPrz    C    T        0      0        2 
  18  chr18_71324863     ZBoe    C    T        0      0        2 
  18  chr18_71324863     ZGre    C    T        0      0        2 
  18  chr18_71324863     ZHar    C    T        0      0        2 
  18  chr18_71324863   Sample    C    T        0      0        2 
  18  chr18_71338902     AAsi    A    G        0      0        2 
  18  chr18_71338902     AKia    A    G        0      0        2 
  18  chr18_71338902     AOna    A    G        0      0        2 
  18  chr18_71338902     ASom    A    G        0      0        2 
  18  chr18_71338902     HCab    A    G        0      0        2 
  18  chr18_71338902     HPrz    A    G        0      0        2 
  18  chr18_71338902     ZBoe    A    G        0      0        2 
  18  chr18_71338902     ZGre    A    G        1      2        2 
  18  chr18_71338902     ZHar    A    G        0      0        2 
  18  chr18_71338902   Sample    A    G        0      0        2 
  18  chr18_71357589     AAsi    A    G        0      0        2 
  18  chr18_71357589     AKia    A    G      0.5      1        2 
  18  chr18_71357589     AOna    A    G        0      0        2 
  18  chr18_71357589     ASom    A    G        0      0        2 
  18  chr18_71357589     HCab    A    G        0      0        2 
  18  chr18_71357589     HPrz    A    G        0      0        2 
  18  chr18_71357589     ZBoe    A    G        1      2        2 
  18  chr18_71357589     ZGre    A    G        1      2        2 
  18  chr18_71357589     ZHar    A    G        1      2        2 
  18  chr18_71357589   Sample    A    G        0      0        2 
  18  chr18_71367156     AAsi    G    A        0      0        2 
  18  chr18_71367156     AKia    G    A        0      0        2 
  18  chr18_71367156     AOna    G    A        0      0        2 
  18  chr18_71367156     ASom    G    A        0      0        2 
  18  chr18_71367156     HCab    G    A        0      0        2 
  18  chr18_71367156     HPrz    G    A        0      0        2 
  18  chr18_71367156     ZBoe    G    A      0.5      1        2 
  18  chr18_71367156     ZGre    G    A        0      0        2 
  18  chr18_71367156     ZHar    G    A        0      0        2 
  18  chr18_71367156   Sample    G    A        0      0        2 
  18  chr18_71381314     AAsi    T    C        0      0        2 
  18  chr18_71381314     AKia    T    C        0      0        2 
  18  chr18_71381314     AOna    T    C        0      0        2 
  18  chr18_71381314     ASom    T    C        0      0        2 
  18  chr18_71381314     HCab    T    C        1      2        2 
  18  chr18_71381314     HPrz    T    C        1      2        2 
  18  chr18_71381314     ZBoe    T    C        0      0        2 
  18  chr18_71381314     ZGre    T    C        0      0        2 
  18  chr18_71381314     ZHar    T    C        0      0        2 
  18  chr18_71381314   Sample    T    C        0      0        2 
  18  chr18_71387410     AAsi    T    A        0      0        2 
  18  chr18_71387410     AKia    T    A        0      0        2 
  18  chr18_71387410     AOna    T    A        0      0        2 
  18  chr18_71387410     ASom    T    A        0      0        2 
  18  chr18_71387410     HCab    T    A        0      0        2 
  18  chr18_71387410     HPrz    T    A        0      0        2 
  18  chr18_71387410     ZBoe    T    A      0.5      1        2 
  18  chr18_71387410     ZGre    T    A        0      0        2 
  18  chr18_71387410     ZHar    T    A        0      0        2 
  18  chr18_71387410   Sample    T    A        0      0        2 
  18  chr18_71392476     AAsi    A    C        0      0        2 
  18  chr18_71392476     AKia    A    C        1      2        2 
  18  chr18_71392476     AOna    A    C        0      0        2 
  18  chr18_71392476     ASom    A    C        0      0        2 
  18  chr18_71392476     HCab    A    C        0      0        2 
  18  chr18_71392476     HPrz    A    C        0      0        2 
  18  chr18_71392476     ZBoe    A    C        0      0        2 
  18  chr18_71392476     ZGre    A    C        0      0        2 
  18  chr18_71392476     ZHar    A    C        0      0        2 
  18  chr18_71392476   Sample    A    C        0      0        2 
  18  chr18_71397784     AAsi    A    G        0      0        2 
  18  chr18_71397784     AKia    A    G        0      0        2 
  18  chr18_71397784     AOna    A    G        0      0        2 
  18  chr18_71397784     ASom    A    G        0      0        2 
  18  chr18_71397784     HCab    A    G        0      0        2 
  18  chr18_71397784     HPrz    A    G        0      0        2 
  18  chr18_71397784     ZBoe    A    G        0      0        2 
  18  chr18_71397784     ZGre    A    G        0      0        2 
  18  chr18_71397784     ZHar    A    G        1      2        2 
  18  chr18_71397784   Sample    A    G        0      0        2 
  18  chr18_71400357     AAsi    C    T        0      0        2 
  18  chr18_71400357     AKia    C    T        1      2        2 
  18  chr18_71400357     AOna    C    T        0      0        2 
  18  chr18_71400357     ASom    C    T        0      0        2 
  18  chr18_71400357     HCab    C    T        0      0        2 
  18  chr18_71400357     HPrz    C    T        0      0        2 
  18  chr18_71400357     ZBoe    C    T        0      0        2 
  18  chr18_71400357     ZGre    C    T        0      0        2 
  18  chr18_71400357     ZHar    C    T        0      0        2 
  18  chr18_71400357   Sample    C    T        0      0        2 
  18  chr18_71405643     AAsi    C    T        0      0        2 
  18  chr18_71405643     AKia    C    T        0      0        2 
  18  chr18_71405643     AOna    C    T        0      0        2 
  18  chr18_71405643     ASom    C    T        0      0        2 
  18  chr18_71405643     HCab    C    T        1      2        2 
  18  chr18_71405643     HPrz    C    T        1      2        2 
  18  chr18_71405643     ZBoe    C    T        0      0        2 
  18  chr18_71405643     ZGre    C    T        0      0        2 
  18  chr18_71405643     ZHar    C    T        0      0        2 
  18  chr18_71405643   Sample    C    T        0      0        2 
  18  chr18_71410120     AAsi    A    C        0      0        2 
  18  chr18_71410120     AKia    A    C        0      0        2 
  18  chr18_71410120     AOna    A    C        0      0        2 
  18  chr18_71410120     ASom    A    C        0      0        2 
  18  chr18_71410120     HCab    A    C        0      0        2 
  18  chr18_71410120     HPrz    A    C        0      0        2 
  18  chr18_71410120     ZBoe    A    C        0      0        2 
  18  chr18_71410120     ZGre    A    C      0.5      1        2 
  18  chr18_71410120     ZHar    A    C        0      0        2 
  18  chr18_71410120   Sample    A    C        0      0        2 
  18  chr18_71413603     AAsi    A    G        0      0        2 
  18  chr18_71413603     AKia    A    G        0      0        2 
  18  chr18_71413603     AOna    A    G        0      0        2 
  18  chr18_71413603     ASom    A    G        0      0        2 
  18  chr18_71413603     HCab    A    G        1      2        2 
  18  chr18_71413603     HPrz    A    G        1      2        2 
  18  chr18_71413603     ZBoe    A    G        0      0        2 
  18  chr18_71413603     ZGre    A    G        0      0        2 
  18  chr18_71413603     ZHar    A    G        0      0        2 
  18  chr18_71413603   Sample    A    G        0      0        2 
  18  chr18_71429727     AAsi    C    A        0      0        2 
  18  chr18_71429727     AKia    C    A        0      0        2 
  18  chr18_71429727     AOna    C    A        0      0        2 
  18  chr18_71429727     ASom    C    A        0      0        2 
  18  chr18_71429727     HCab    C    A        0      0        2 
  18  chr18_71429727     HPrz    C    A        0      0        2 
  18  chr18_71429727     ZBoe    C    A        0      0        2 
  18  chr18_71429727     ZGre    C    A      0.5      1        2 
  18  chr18_71429727     ZHar    C    A        0      0        2 
  18  chr18_71429727   Sample    C    A        0      0        2 
  18  chr18_71430431     AAsi    G    C        0      0        2 
  18  chr18_71430431     AKia    G    C        0      0        2 
  18  chr18_71430431     AOna    G    C        0      0        2 
  18  chr18_71430431     ASom    G    C      0.5      1        2 
  18  chr18_71430431     HCab    G    C        0      0        2 
  18  chr18_71430431     HPrz    G    C        0      0        2 
  18  chr18_71430431     ZBoe    G    C        0      0        2 
  18  chr18_71430431     ZGre    G    C        0      0        2 
  18  chr18_71430431     ZHar    G    C        0      0        2 
  18  chr18_71430431   Sample    G    C        0      0        2 
  18  chr18_71440568     AAsi    C    T        0      0        2 
  18  chr18_71440568     AKia    C    T        0      0        2 
  18  chr18_71440568     AOna    C    T        0      0        2 
  18  chr18_71440568     ASom    C    T        0      0        2 
  18  chr18_71440568     HCab    C    T      0.5      1        2 
  18  chr18_71440568     HPrz    C    T        0      0        2 
  18  chr18_71440568     ZBoe    C    T        0      0        2 
  18  chr18_71440568     ZGre    C    T        0      0        2 
  18  chr18_71440568     ZHar    C    T        0      0        2 
  18  chr18_71440568   Sample    C    T        0      0        2 
  18  chr18_71441897     AAsi    T    G        0      0        2 
  18  chr18_71441897     AKia    T    G        0      0        2 
  18  chr18_71441897     AOna    T    G        0      0        2 
  18  chr18_71441897     ASom    T    G        0      0        2 
  18  chr18_71441897     HCab    T    G        0      0        2 
  18  chr18_71441897     HPrz    T    G        0      0        2 
  18  chr18_71441897     ZBoe    T    G        1      2        2 
  18  chr18_71441897     ZGre    T    G        0      0        2 
  18  chr18_71441897     ZHar    T    G        0      0        2 
  18  chr18_71441897   Sample    T    G        0      0        2 
  18  chr18_71441985     AAsi    T    G        0      0        2 
  18  chr18_71441985     AKia    T    G        0      0        2 
  18  chr18_71441985     AOna    T    G        1      2        2 
  18  chr18_71441985     ASom    T    G        0      0        2 
  18  chr18_71441985     HCab    T    G        0      0        2 
  18  chr18_71441985     HPrz    T    G        0      0        2 
  18  chr18_71441985     ZBoe    T    G        0      0        2 
  18  chr18_71441985     ZGre    T    G        0      0        2 
  18  chr18_71441985     ZHar    T    G        0      0        2 
  18  chr18_71441985   Sample    T    G        0      0        2 
  18  chr18_71457035     AAsi    A    G        0      0        2 
  18  chr18_71457035     AKia    A    G        0      0        2 
  18  chr18_71457035     AOna    A    G        0      0        2 
  18  chr18_71457035     ASom    A    G        0      0        2 
  18  chr18_71457035     HCab    A    G      0.5      1        2 
  18  chr18_71457035     HPrz    A    G        1      2        2 
  18  chr18_71457035     ZBoe    A    G        0      0        2 
  18  chr18_71457035     ZGre    A    G        0      0        2 
  18  chr18_71457035     ZHar    A    G        0      0        2 
  18  chr18_71457035   Sample    A    G        0      0        2 
  18  chr18_71461060     AAsi    A    G        0      0        2 
  18  chr18_71461060     AKia    A    G        1      2        2 
  18  chr18_71461060     AOna    A    G        0      0        2 
  18  chr18_71461060     ASom    A    G        0      0        2 
  18  chr18_71461060     HCab    A    G        0      0        2 
  18  chr18_71461060     HPrz    A    G        0      0        2 
  18  chr18_71461060     ZBoe    A    G        0      0        2 
  18  chr18_71461060     ZGre    A    G        0      0        2 
  18  chr18_71461060     ZHar    A    G        0      0        2 
  18  chr18_71461060   Sample    A    G        0      0        2 
  18  chr18_71461298     AAsi    T    C        0      0        2 
  18  chr18_71461298     AKia    T    C        0      0        2 
  18  chr18_71461298     AOna    T    C        0      0        2 
  18  chr18_71461298     ASom    T    C        0      0        2 
  18  chr18_71461298     HCab    T    C      0.5      1        2 
  18  chr18_71461298     HPrz    T    C        1      2        2 
  18  chr18_71461298     ZBoe    T    C        0      0        2 
  18  chr18_71461298     ZGre    T    C        0      0        2 
  18  chr18_71461298     ZHar    T    C        0      0        2 
  18  chr18_71461298   Sample    T    C        0      0        2 
  18  chr18_71469235     AAsi    A    G        0      0        2 
  18  chr18_71469235     AKia    A    G        1      2        2 
  18  chr18_71469235     AOna    A    G        0      0        2 
  18  chr18_71469235     ASom    A    G        0      0        2 
  18  chr18_71469235     HCab    A    G        0      0        2 
  18  chr18_71469235     HPrz    A    G        0      0        2 
  18  chr18_71469235     ZBoe    A    G        0      0        2 
  18  chr18_71469235     ZGre    A    G        0      0        2 
  18  chr18_71469235     ZHar    A    G        0      0        2 
  18  chr18_71469235   Sample    A    G        0      0        2 
  18  chr18_71473679     AAsi    A    G        1      2        2 
  18  chr18_71473679     AKia    A    G        0      0        2 
  18  chr18_71473679     AOna    A    G        0      0        2 
  18  chr18_71473679     ASom    A    G        1      2        2 
  18  chr18_71473679     HCab    A    G        0      0        2 
  18  chr18_71473679     HPrz    A    G        0      0        2 
  18  chr18_71473679     ZBoe    A    G        0      0        2 
  18  chr18_71473679     ZGre    A    G        0      0        2 
  18  chr18_71473679     ZHar    A    G        0      0        2 
  18  chr18_71473679   Sample    A    G        1      2        2 
  18  chr18_71477996     AAsi    A    G        0      0        2 
  18  chr18_71477996     AKia    A    G        0      0        2 
  18  chr18_71477996     AOna    A    G        0      0        2 
  18  chr18_71477996     ASom    A    G      0.5      1        2 
  18  chr18_71477996     HCab    A    G        0      0        2 
  18  chr18_71477996     HPrz    A    G        0      0        2 
  18  chr18_71477996     ZBoe    A    G        0      0        2 
  18  chr18_71477996     ZGre    A    G        0      0        2 
  18  chr18_71477996     ZHar    A    G        0      0        2 
  18  chr18_71477996   Sample    A    G        0      0        2 
  18  chr18_71483113     AAsi    T    C        0      0        2 
  18  chr18_71483113     AKia    T    C        0      0        2 
  18  chr18_71483113     AOna    T    C        0      0        2 
  18  chr18_71483113     ASom    T    C        0      0        2 
  18  chr18_71483113     HCab    T    C        0      0        2 
  18  chr18_71483113     HPrz    T    C        0      0        2 
  18  chr18_71483113     ZBoe    T    C        1      2        2 
  18  chr18_71483113     ZGre    T    C        0      0        2 
  18  chr18_71483113     ZHar    T    C        0      0        2 
  18  chr18_71483113   Sample    T    C        0      0        2 
  18  chr18_71483243     AAsi    G    A        0      0        2 
  18  chr18_71483243     AKia    G    A        0      0        2 
  18  chr18_71483243     AOna    G    A        0      0        2 
  18  chr18_71483243     ASom    G    A        0      0        2 
  18  chr18_71483243     HCab    G    A        1      2        2 
  18  chr18_71483243     HPrz    G    A        1      2        2 
  18  chr18_71483243     ZBoe    G    A        0      0        2 
  18  chr18_71483243     ZGre    G    A        0      0        2 
  18  chr18_71483243     ZHar    G    A        0      0        2 
  18  chr18_71483243   Sample    G    A        0      0        2 
  18  chr18_71491552     AAsi    A    G        0      0        2 
  18  chr18_71491552     AKia    A    G        0      0        2 
  18  chr18_71491552     AOna    A    G        0      0        2 
  18  chr18_71491552     ASom    A    G        0      0        2 
  18  chr18_71491552     HCab    A    G        0      0        2 
  18  chr18_71491552     HPrz    A    G      0.5      1        2 
  18  chr18_71491552     ZBoe    A    G        0      0        2 
  18  chr18_71491552     ZGre    A    G        0      0        2 
  18  chr18_71491552     ZHar    A    G        0      0        2 
  18  chr18_71491552   Sample    A    G        0      0        2 
  18  chr18_71496070     AAsi    C    G        0      0        2 
  18  chr18_71496070     AKia    C    G        0      0        2 
  18  chr18_71496070     AOna    C    G        0      0        2 
  18  chr18_71496070     ASom    C    G        0      0        2 
  18  chr18_71496070     HCab    C    G        0      0        2 
  18  chr18_71496070     HPrz    C    G        0      0        2 
  18  chr18_71496070     ZBoe    C    G        0      0        2 
  18  chr18_71496070     ZGre    C    G        1      2        2 
  18  chr18_71496070     ZHar    C    G        0      0        2 
  18  chr18_71496070   Sample    C    G        0      0        2 
  18  chr18_71497034     AAsi    A    T        0      0        2 
  18  chr18_71497034     AKia    A    T        1      2        2 
  18  chr18_71497034     AOna    A    T        0      0        2 
  18  chr18_71497034     ASom    A    T        0      0        2 
  18  chr18_71497034     HCab    A    T        0      0        2 
  18  chr18_71497034     HPrz    A    T        0      0        2 
  18  chr18_71497034     ZBoe    A    T        0      0        2 
  18  chr18_71497034     ZGre    A    T        0      0        2 
  18  chr18_71497034     ZHar    A    T        0      0        2 
  18  chr18_71497034   Sample    A    T        0      0        2 
  18  chr18_71501666     AAsi    C    T        1      2        2 
  18  chr18_71501666     AKia    C    T        1      2        2 
  18  chr18_71501666     AOna    C    T        1      2        2 
  18  chr18_71501666     ASom    C    T        1      2        2 
  18  chr18_71501666     HCab    C    T        0      0        2 
  18  chr18_71501666     HPrz    C    T        0      0        2 
  18  chr18_71501666     ZBoe    C    T        0      0        2 
  18  chr18_71501666     ZGre    C    T        0      0        2 
  18  chr18_71501666     ZHar    C    T        0      0        2 
  18  chr18_71501666   Sample    C    T        1      2        2 
  18  chr18_71501809     AAsi    T    C        0      0        2 
  18  chr18_71501809     AKia    T    C        0      0        2 
  18  chr18_71501809     AOna    T    C        0      0        2 
  18  chr18_71501809     ASom    T    C        0      0        2 
  18  chr18_71501809     HCab    T    C        0      0        2 
  18  chr18_71501809     HPrz    T    C      0.5      1        2 
  18  chr18_71501809     ZBoe    T    C        0      0        2 
  18  chr18_71501809     ZGre    T    C        0      0        2 
  18  chr18_71501809     ZHar    T    C        0      0        2 
  18  chr18_71501809   Sample    T    C        0      0        2 
  18  chr18_71505698     AAsi    C    T        0      0        2 
  18  chr18_71505698     AKia    C    T        1      2        2 
  18  chr18_71505698     AOna    C    T        0      0        2 
  18  chr18_71505698     ASom    C    T        0      0        2 
  18  chr18_71505698     HCab    C    T        0      0        2 
  18  chr18_71505698     HPrz    C    T        0      0        2 
  18  chr18_71505698     ZBoe    C    T        0      0        2 
  18  chr18_71505698     ZGre    C    T        0      0        2 
  18  chr18_71505698     ZHar    C    T        0      0        2 
  18  chr18_71505698   Sample    C    T        0      0        2 
  18  chr18_71509385     AAsi    G    A        0      0        2 
  18  chr18_71509385     AKia    G    A        0      0        2 
  18  chr18_71509385     AOna    G    A        0      0        2 
  18  chr18_71509385     ASom    G    A        0      0        2 
  18  chr18_71509385     HCab    G    A        0      0        2 
  18  chr18_71509385     HPrz    G    A        0      0        2 
  18  chr18_71509385     ZBoe    G    A        0      0        2 
  18  chr18_71509385     ZGre    G    A      0.5      1        2 
  18  chr18_71509385     ZHar    G    A        0      0        2 
  18  chr18_71509385   Sample    G    A        0      0        2 
  18  chr18_71510433     AAsi    T    C        0      0        2 
  18  chr18_71510433     AKia    T    C        0      0        2 
  18  chr18_71510433     AOna    T    C        0      0        2 
  18  chr18_71510433     ASom    T    C        0      0        2 
  18  chr18_71510433     HCab    T    C        0      0        2 
  18  chr18_71510433     HPrz    T    C        0      0        2 
  18  chr18_71510433     ZBoe    T    C        0      0        2 
  18  chr18_71510433     ZGre    T    C        1      2        2 
  18  chr18_71510433     ZHar    T    C        0      0        2 
  18  chr18_71510433   Sample    T    C        0      0        2 
  18  chr18_71522498     AAsi    A    C        1      2        2 
  18  chr18_71522498     AKia    A    C        0      0        2 
  18  chr18_71522498     AOna    A    C        0      0        2 
  18  chr18_71522498     ASom    A    C        0      0        2 
  18  chr18_71522498     HCab    A    C        0      0        2 
  18  chr18_71522498     HPrz    A    C        0      0        2 
  18  chr18_71522498     ZBoe    A    C        0      0        2 
  18  chr18_71522498     ZGre    A    C        0      0        2 
  18  chr18_71522498     ZHar    A    C        0      0        2 
  18  chr18_71522498   Sample    A    C        0      0        2 
  18  chr18_71525574     AAsi    A    C        1      2        2 
  18  chr18_71525574     AKia    A    C        0      0        2 
  18  chr18_71525574     AOna    A    C        0      0        2 
  18  chr18_71525574     ASom    A    C        0      0        2 
  18  chr18_71525574     HCab    A    C        0      0        2 
  18  chr18_71525574     HPrz    A    C        0      0        2 
  18  chr18_71525574     ZBoe    A    C        0      0        2 
  18  chr18_71525574     ZGre    A    C        0      0        2 
  18  chr18_71525574     ZHar    A    C        0      0        2 
  18  chr18_71525574   Sample    A    C        0      0        2 
  18  chr18_71542985     AAsi    T    C        0      0        2 
  18  chr18_71542985     AKia    T    C        0      0        2 
  18  chr18_71542985     AOna    T    C        0      0        2 
  18  chr18_71542985     ASom    T    C        0      0        2 
  18  chr18_71542985     HCab    T    C        0      0        2 
  18  chr18_71542985     HPrz    T    C        0      0        2 
  18  chr18_71542985     ZBoe    T    C        0      0        2 
  18  chr18_71542985     ZGre    T    C      0.5      1        2 
  18  chr18_71542985     ZHar    T    C        0      0        2 
  18  chr18_71542985   Sample    T    C        0      0        2 
  18  chr18_71548323     AAsi    A    G        0      0        2 
  18  chr18_71548323     AKia    A    G        0      0        2 
  18  chr18_71548323     AOna    A    G        0      0        2 
  18  chr18_71548323     ASom    A    G        0      0        2 
  18  chr18_71548323     HCab    A    G        0      0        2 
  18  chr18_71548323     HPrz    A    G        0      0        2 
  18  chr18_71548323     ZBoe    A    G        0      0        2 
  18  chr18_71548323     ZGre    A    G      0.5      1        2 
  18  chr18_71548323     ZHar    A    G        0      0        2 
  18  chr18_71548323   Sample    A    G        0      0        2 
  18  chr18_71549627     AAsi    C    A        0      0        2 
  18  chr18_71549627     AKia    C    A        1      2        2 
  18  chr18_71549627     AOna    C    A        0      0        2 
  18  chr18_71549627     ASom    C    A        0      0        2 
  18  chr18_71549627     HCab    C    A        0      0        2 
  18  chr18_71549627     HPrz    C    A        0      0        2 
  18  chr18_71549627     ZBoe    C    A        0      0        2 
  18  chr18_71549627     ZGre    C    A        0      0        2 
  18  chr18_71549627     ZHar    C    A        0      0        2 
  18  chr18_71549627   Sample    C    A        0      0        2 
  18  chr18_71552163     AAsi    T    A        0      0        2 
  18  chr18_71552163     AKia    T    A        0      0        2 
  18  chr18_71552163     AOna    T    A        0      0        2 
  18  chr18_71552163     ASom    T    A      0.5      1        2 
  18  chr18_71552163     HCab    T    A        0      0        2 
  18  chr18_71552163     HPrz    T    A        0      0        2 
  18  chr18_71552163     ZBoe    T    A        0      0        2 
  18  chr18_71552163     ZGre    T    A        0      0        2 
  18  chr18_71552163     ZHar    T    A        0      0        2 
  18  chr18_71552163   Sample    T    A        0      0        2 
  18  chr18_71556958     AAsi    G    A        0      0        2 
  18  chr18_71556958     AKia    G    A        0      0        2 
  18  chr18_71556958     AOna    G    A        0      0        2 
  18  chr18_71556958     ASom    G    A        0      0        2 
  18  chr18_71556958     HCab    G    A      0.5      1        2 
  18  chr18_71556958     HPrz    G    A        1      2        2 
  18  chr18_71556958     ZBoe    G    A        0      0        2 
  18  chr18_71556958     ZGre    G    A        0      0        2 
  18  chr18_71556958     ZHar    G    A        0      0        2 
  18  chr18_71556958   Sample    G    A        0      0        2 
  18  chr18_71564752     AAsi    C    T        0      0        2 
  18  chr18_71564752     AKia    C    T        0      0        2 
  18  chr18_71564752     AOna    C    T        0      0        2 
  18  chr18_71564752     ASom    C    T        0      0        2 
  18  chr18_71564752     HCab    C    T      0.5      1        2 
  18  chr18_71564752     HPrz    C    T        0      0        2 
  18  chr18_71564752     ZBoe    C    T        0      0        2 
  18  chr18_71564752     ZGre    C    T        0      0        2 
  18  chr18_71564752     ZHar    C    T        0      0        2 
  18  chr18_71564752   Sample    C    T        0      0        2 
  18  chr18_71569397     AAsi    C    T        0      0        2 
  18  chr18_71569397     AKia    C    T        0      0        2 
  18  chr18_71569397     AOna    C    T        0      0        2 
  18  chr18_71569397     ASom    C    T        0      0        2 
  18  chr18_71569397     HCab    C    T        1      2        2 
  18  chr18_71569397     HPrz    C    T        1      2        2 
  18  chr18_71569397     ZBoe    C    T        0      0        2 
  18  chr18_71569397     ZGre    C    T        0      0        2 
  18  chr18_71569397     ZHar    C    T        0      0        2 
  18  chr18_71569397   Sample    C    T        0      0        2 
  18  chr18_71570472     AAsi    A    G        0      0        2 
  18  chr18_71570472     AKia    A    G        0      0        2 
  18  chr18_71570472     AOna    A    G        0      0        2 
  18  chr18_71570472     ASom    A    G        0      0        2 
  18  chr18_71570472     HCab    A    G        0      0        2 
  18  chr18_71570472     HPrz    A    G        0      0        2 
  18  chr18_71570472     ZBoe    A    G      0.5      1        2 
  18  chr18_71570472     ZGre    A    G        0      0        2 
  18  chr18_71570472     ZHar    A    G        0      0        2 
  18  chr18_71570472   Sample    A    G        0      0        2 
  18  chr18_71570664     AAsi    T    C        0      0        2 
  18  chr18_71570664     AKia    T    C        0      0        2 
  18  chr18_71570664     AOna    T    C        0      0        2 
  18  chr18_71570664     ASom    T    C        0      0        2 
  18  chr18_71570664     HCab    T    C        0      0        2 
  18  chr18_71570664     HPrz    T    C        0      0        2 
  18  chr18_71570664     ZBoe    T    C        1      2        2 
  18  chr18_71570664     ZGre    T    C        1      2        2 
  18  chr18_71570664     ZHar    T    C        1      2        2 
  18  chr18_71570664   Sample    T    C        0      0        2 
  18  chr18_71573893     AAsi    G    T        0      0        2 
  18  chr18_71573893     AKia    G    T        0      0        2 
  18  chr18_71573893     AOna    G    T        0      0        2 
  18  chr18_71573893     ASom    G    T        0      0        2 
  18  chr18_71573893     HCab    G    T        0      0        2 
  18  chr18_71573893     HPrz    G    T        0      0        2 
  18  chr18_71573893     ZBoe    G    T        0      0        2 
  18  chr18_71573893     ZGre    G    T        0      0        2 
  18  chr18_71573893     ZHar    G    T      0.5      1        2 
  18  chr18_71573893   Sample    G    T        0      0        2 
  18  chr18_71577307     AAsi    A    G        0      0        2 
  18  chr18_71577307     AKia    A    G        1      2        2 
  18  chr18_71577307     AOna    A    G        0      0        2 
  18  chr18_71577307     ASom    A    G        0      0        2 
  18  chr18_71577307     HCab    A    G        0      0        2 
  18  chr18_71577307     HPrz    A    G        0      0        2 
  18  chr18_71577307     ZBoe    A    G        0      0        2 
  18  chr18_71577307     ZGre    A    G        0      0        2 
  18  chr18_71577307     ZHar    A    G        0      0        2 
  18  chr18_71577307   Sample    A    G        0      0        2 
  18  chr18_71579057     AAsi    G    C        0      0        2 
  18  chr18_71579057     AKia    G    C        0      0        2 
  18  chr18_71579057     AOna    G    C        0      0        2 
  18  chr18_71579057     ASom    G    C        0      0        2 
  18  chr18_71579057     HCab    G    C        0      0        2 
  18  chr18_71579057     HPrz    G    C        0      0        2 
  18  chr18_71579057     ZBoe    G    C        0      0        2 
  18  chr18_71579057     ZGre    G    C        0      0        2 
  18  chr18_71579057     ZHar    G    C      0.5      1        2 
  18  chr18_71579057   Sample    G    C        0      0        2 
  18  chr18_71584454     AAsi    C    T        0      0        2 
  18  chr18_71584454     AKia    C    T        0      0        2 
  18  chr18_71584454     AOna    C    T        0      0        2 
  18  chr18_71584454     ASom    C    T        0      0        2 
  18  chr18_71584454     HCab    C    T        0      0        2 
  18  chr18_71584454     HPrz    C    T        0      0        2 
  18  chr18_71584454     ZBoe    C    T        0      0        2 
  18  chr18_71584454     ZGre    C    T        0      0        2 
  18  chr18_71584454     ZHar    C    T        1      2        2 
  18  chr18_71584454   Sample    C    T        0      0        2 
  18  chr18_71585343     AAsi    G    T        0      0        2 
  18  chr18_71585343     AKia    G    T        0      0        2 
  18  chr18_71585343     AOna    G    T        0      0        2 
  18  chr18_71585343     ASom    G    T        0      0        2 
  18  chr18_71585343     HCab    G    T        1      2        2 
  18  chr18_71585343     HPrz    G    T        1      2        2 
  18  chr18_71585343     ZBoe    G    T        0      0        2 
  18  chr18_71585343     ZGre    G    T        0      0        2 
  18  chr18_71585343     ZHar    G    T        0      0        2 
  18  chr18_71585343   Sample    G    T        0      0        2 
  18  chr18_71585578     AAsi    G    A        0      0        2 
  18  chr18_71585578     AKia    G    A        0      0        2 
  18  chr18_71585578     AOna    G    A        0      0        2 
  18  chr18_71585578     ASom    G    A        0      0        2 
  18  chr18_71585578     HCab    G    A        0      0        2 
  18  chr18_71585578     HPrz    G    A      0.5      1        2 
  18  chr18_71585578     ZBoe    G    A        0      0        2 
  18  chr18_71585578     ZGre    G    A        0      0        2 
  18  chr18_71585578     ZHar    G    A        0      0        2 
  18  chr18_71585578   Sample    G    A        0      0        2 
  18  chr18_71591994     AAsi    A    G        0      0        2 
  18  chr18_71591994     AKia    A    G        0      0        2 
  18  chr18_71591994     AOna    A    G        0      0        2 
  18  chr18_71591994     ASom    A    G        0      0        2 
  18  chr18_71591994     HCab    A    G        0      0        2 
  18  chr18_71591994     HPrz    A    G        0      0        2 
  18  chr18_71591994     ZBoe    A    G        0      0        2 
  18  chr18_71591994     ZGre    A    G        0      0        2 
  18  chr18_71591994     ZHar    A    G        1      2        2 
  18  chr18_71591994   Sample    A    G        0      0        2 
  18  chr18_71593189     AAsi    A    C        0      0        2 
  18  chr18_71593189     AKia    A    C        0      0        2 
  18  chr18_71593189     AOna    A    C        0      0        2 
  18  chr18_71593189     ASom    A    C        0      0        2 
  18  chr18_71593189     HCab    A    C        0      0        2 
  18  chr18_71593189     HPrz    A    C        0      0        2 
  18  chr18_71593189     ZBoe    A    C        0      0        2 
  18  chr18_71593189     ZGre    A    C        0      0        2 
  18  chr18_71593189     ZHar    A    C      0.5      1        2 
  18  chr18_71593189   Sample    A    C        0      0        2 
  18  chr18_71594527     AAsi    A    C        0      0        2 
  18  chr18_71594527     AKia    A    C        0      0        2 
  18  chr18_71594527     AOna    A    C        0      0        2 
  18  chr18_71594527     ASom    A    C        0      0        2 
  18  chr18_71594527     HCab    A    C        0      0        2 
  18  chr18_71594527     HPrz    A    C        0      0        2 
  18  chr18_71594527     ZBoe    A    C      0.5      1        2 
  18  chr18_71594527     ZGre    A    C        0      0        2 
  18  chr18_71594527     ZHar    A    C        0      0        2 
  18  chr18_71594527   Sample    A    C        0      0        2 
  18  chr18_71624620     AAsi    C    G        1      2        2 
  18  chr18_71624620     AKia    C    G        0      0        2 
  18  chr18_71624620     AOna    C    G        0      0        2 
  18  chr18_71624620     ASom    C    G        1      2        2 
  18  chr18_71624620     HCab    C    G        0      0        2 
  18  chr18_71624620     HPrz    C    G        0      0        2 
  18  chr18_71624620     ZBoe    C    G        0      0        2 
  18  chr18_71624620     ZGre    C    G        0      0        2 
  18  chr18_71624620     ZHar    C    G        0      0        2 
  18  chr18_71624620   Sample    C    G        1      2        2 
  18  chr18_71634389     AAsi    C    T        0      0        2 
  18  chr18_71634389     AKia    C    T        0      0        2 
  18  chr18_71634389     AOna    C    T      0.5      1        2 
  18  chr18_71634389     ASom    C    T        0      0        2 
  18  chr18_71634389     HCab    C    T        1      2        2 
  18  chr18_71634389     HPrz    C    T        1      2        2 
  18  chr18_71634389     ZBoe    C    T        0      0        2 
  18  chr18_71634389     ZGre    C    T        0      0        2 
  18  chr18_71634389     ZHar    C    T        0      0        2 
  18  chr18_71634389   Sample    C    T        0      0        2 
  18  chr18_71640653     AAsi    A    G        0      0        2 
  18  chr18_71640653     AKia    A    G        0      0        2 
  18  chr18_71640653     AOna    A    G      0.5      1        2 
  18  chr18_71640653     ASom    A    G        0      0        2 
  18  chr18_71640653     HCab    A    G        0      0        2 
  18  chr18_71640653     HPrz    A    G        0      0        2 
  18  chr18_71640653     ZBoe    A    G        0      0        2 
  18  chr18_71640653     ZGre    A    G        0      0        2 
  18  chr18_71640653     ZHar    A    G        0      0        2 
  18  chr18_71640653   Sample    A    G        0      0        2 
  18  chr18_71644700     AAsi    G    C        0      0        2 
  18  chr18_71644700     AKia    G    C        0      0        2 
  18  chr18_71644700     AOna    G    C      0.5      1        2 
  18  chr18_71644700     ASom    G    C        0      0        2 
  18  chr18_71644700     HCab    G    C        0      0        2 
  18  chr18_71644700     HPrz    G    C        0      0        2 
  18  chr18_71644700     ZBoe    G    C        0      0        2 
  18  chr18_71644700     ZGre    G    C        0      0        2 
  18  chr18_71644700     ZHar    G    C        0      0        2 
  18  chr18_71644700   Sample    G    C        0      0        2 
  18  chr18_71648473     AAsi    T    C        0      0        2 
  18  chr18_71648473     AKia    T    C        1      2        2 
  18  chr18_71648473     AOna    T    C      0.5      1        2 
  18  chr18_71648473     ASom    T    C        0      0        2 
  18  chr18_71648473     HCab    T    C        0      0        2 
  18  chr18_71648473     HPrz    T    C        0      0        2 
  18  chr18_71648473     ZBoe    T    C        0      0        2 
  18  chr18_71648473     ZGre    T    C        0      0        2 
  18  chr18_71648473     ZHar    T    C        0      0        2 
  18  chr18_71648473   Sample    T    C        0      0        2 
  18  chr18_71657990     AAsi    C    A        0      0        2 
  18  chr18_71657990     AKia    C    A        0      0        2 
  18  chr18_71657990     AOna    C    A        0      0        2 
  18  chr18_71657990     ASom    C    A        0      0        2 
  18  chr18_71657990     HCab    C    A        0      0        2 
  18  chr18_71657990     HPrz    C    A        0      0        2 
  18  chr18_71657990     ZBoe    C    A      0.5      1        2 
  18  chr18_71657990     ZGre    C    A        0      0        2 
  18  chr18_71657990     ZHar    C    A        0      0        2 
  18  chr18_71657990   Sample    C    A        0      0        2 
  18  chr18_71661810     AAsi    T    C        0      0        2 
  18  chr18_71661810     AKia    T    C        0      0        2 
  18  chr18_71661810     AOna    T    C        0      0        2 
  18  chr18_71661810     ASom    T    C        0      0        2 
  18  chr18_71661810     HCab    T    C        0      0        2 
  18  chr18_71661810     HPrz    T    C        0      0        2 
  18  chr18_71661810     ZBoe    T    C        0      0        2 
  18  chr18_71661810     ZGre    T    C      0.5      1        2 
  18  chr18_71661810     ZHar    T    C        0      0        2 
  18  chr18_71661810   Sample    T    C        0      0        2 
  18  chr18_71662712     AAsi    C    T        0      0        2 
  18  chr18_71662712     AKia    C    T        0      0        2 
  18  chr18_71662712     AOna    C    T        0      0        2 
  18  chr18_71662712     ASom    C    T        0      0        2 
  18  chr18_71662712     HCab    C    T        1      2        2 
  18  chr18_71662712     HPrz    C    T        1      2        2 
  18  chr18_71662712     ZBoe    C    T        0      0        2 
  18  chr18_71662712     ZGre    C    T        0      0        2 
  18  chr18_71662712     ZHar    C    T        0      0        2 
  18  chr18_71662712   Sample    C    T        0      0        2 
  18  chr18_71666876     AAsi    C    A        0      0        2 
  18  chr18_71666876     AKia    C    A        0      0        2 
  18  chr18_71666876     AOna    C    A        0      0        2 
  18  chr18_71666876     ASom    C    A        0      0        2 
  18  chr18_71666876     HCab    C    A        1      2        2 
  18  chr18_71666876     HPrz    C    A        1      2        2 
  18  chr18_71666876     ZBoe    C    A        0      0        2 
  18  chr18_71666876     ZGre    C    A        0      0        2 
  18  chr18_71666876     ZHar    C    A        0      0        2 
  18  chr18_71666876   Sample    C    A        0      0        2 
  18  chr18_71667789     AAsi    C    G        0      0        2 
  18  chr18_71667789     AKia    C    G        0      0        2 
  18  chr18_71667789     AOna    C    G        0      0        2 
  18  chr18_71667789     ASom    C    G        0      0        2 
  18  chr18_71667789     HCab    C    G        0      0        2 
  18  chr18_71667789     HPrz    C    G        0      0        2 
  18  chr18_71667789     ZBoe    C    G      0.5      1        2 
  18  chr18_71667789     ZGre    C    G        0      0        2 
  18  chr18_71667789     ZHar    C    G        0      0        2 
  18  chr18_71667789   Sample    C    G        0      0        2 
  18  chr18_71671494     AAsi    G    A        0      0        2 
  18  chr18_71671494     AKia    G    A        0      0        2 
  18  chr18_71671494     AOna    G    A      0.5      1        2 
  18  chr18_71671494     ASom    G    A        0      0        2 
  18  chr18_71671494     HCab    G    A        0      0        2 
  18  chr18_71671494     HPrz    G    A        0      0        2 
  18  chr18_71671494     ZBoe    G    A        0      0        2 
  18  chr18_71671494     ZGre    G    A        0      0        2 
  18  chr18_71671494     ZHar    G    A        0      0        2 
  18  chr18_71671494   Sample    G    A        0      0        2 
  18  chr18_71672022     AAsi    G    A        0      0        2 
  18  chr18_71672022     AKia    G    A        0      0        2 
  18  chr18_71672022     AOna    G    A        0      0        2 
  18  chr18_71672022     ASom    G    A        0      0        2 
  18  chr18_71672022     HCab    G    A        0      0        2 
  18  chr18_71672022     HPrz    G    A        0      0        2 
  18  chr18_71672022     ZBoe    G    A        0      0        2 
  18  chr18_71672022     ZGre    G    A        1      2        2 
  18  chr18_71672022     ZHar    G    A        0      0        2 
  18  chr18_71672022   Sample    G    A        0      0        2 
  18  chr18_71674742     AAsi    A    T        0      0        2 
  18  chr18_71674742     AKia    A    T        0      0        2 
  18  chr18_71674742     AOna    A    T        0      0        2 
  18  chr18_71674742     ASom    A    T        0      0        2 
  18  chr18_71674742     HCab    A    T        1      2        2 
  18  chr18_71674742     HPrz    A    T        1      2        2 
  18  chr18_71674742     ZBoe    A    T        0      0        2 
  18  chr18_71674742     ZGre    A    T        0      0        2 
  18  chr18_71674742     ZHar    A    T        0      0        2 
  18  chr18_71674742   Sample    A    T        0      0        2 
  18  chr18_71689984     AAsi    T    C        0      0        2 
  18  chr18_71689984     AKia    T    C      0.5      1        2 
  18  chr18_71689984     AOna    T    C        1      2        2 
  18  chr18_71689984     ASom    T    C        0      0        2 
  18  chr18_71689984     HCab    T    C        0      0        2 
  18  chr18_71689984     HPrz    T    C        0      0        2 
  18  chr18_71689984     ZBoe    T    C        0      0        2 
  18  chr18_71689984     ZGre    T    C        0      0        2 
  18  chr18_71689984     ZHar    T    C        0      0        2 
  18  chr18_71689984   Sample    T    C        0      0        2 
  18  chr18_71692576     AAsi    G    A        0      0        2 
  18  chr18_71692576     AKia    G    A        0      0        2 
  18  chr18_71692576     AOna    G    A        0      0        2 
  18  chr18_71692576     ASom    G    A        0      0        2 
  18  chr18_71692576     HCab    G    A        0      0        2 
  18  chr18_71692576     HPrz    G    A        0      0        2 
  18  chr18_71692576     ZBoe    G    A        1      2        2 
  18  chr18_71692576     ZGre    G    A        0      0        2 
  18  chr18_71692576     ZHar    G    A        0      0        2 
  18  chr18_71692576   Sample    G    A        0      0        2 
  18  chr18_71693396     AAsi    T    A        0      0        2 
  18  chr18_71693396     AKia    T    A        0      0        2 
  18  chr18_71693396     AOna    T    A        0      0        2 
  18  chr18_71693396     ASom    T    A        0      0        2 
  18  chr18_71693396     HCab    T    A        1      2        2 
  18  chr18_71693396     HPrz    T    A        1      2        2 
  18  chr18_71693396     ZBoe    T    A        0      0        2 
  18  chr18_71693396     ZGre    T    A        0      0        2 
  18  chr18_71693396     ZHar    T    A        0      0        2 
  18  chr18_71693396   Sample    T    A        0      0        2 
  18  chr18_71693465     AAsi    T    C        0      0        2 
  18  chr18_71693465     AKia    T    C        0      0        2 
  18  chr18_71693465     AOna    T    C        0      0        2 
  18  chr18_71693465     ASom    T    C        0      0        2 
  18  chr18_71693465     HCab    T    C        0      0        2 
  18  chr18_71693465     HPrz    T    C        0      0        2 
  18  chr18_71693465     ZBoe    T    C        0      0        2 
  18  chr18_71693465     ZGre    T    C        0      0        2 
  18  chr18_71693465     ZHar    T    C        1      2        2 
  18  chr18_71693465   Sample    T    C        0      0        2 
  18  chr18_71697699     AAsi    A    G        0      0        2 
  18  chr18_71697699     AKia    A    G        0      0        2 
  18  chr18_71697699     AOna    A    G        0      0        2 
  18  chr18_71697699     ASom    A    G        0      0        2 
  18  chr18_71697699     HCab    A    G      0.5      1        2 
  18  chr18_71697699     HPrz    A    G        0      0        2 
  18  chr18_71697699     ZBoe    A    G        1      2        2 
  18  chr18_71697699     ZGre    A    G        1      2        2 
  18  chr18_71697699     ZHar    A    G        1      2        2 
  18  chr18_71697699   Sample    A    G        0      0        2 
  18  chr18_71698668     AAsi    C    T        0      0        2 
  18  chr18_71698668     AKia    C    T        0      0        2 
  18  chr18_71698668     AOna    C    T        0      0        2 
  18  chr18_71698668     ASom    C    T        0      0        2 
  18  chr18_71698668     HCab    C    T        0      0        2 
  18  chr18_71698668     HPrz    C    T        0      0        2 
  18  chr18_71698668     ZBoe    C    T        0      0        2 
  18  chr18_71698668     ZGre    C    T        0      0        2 
  18  chr18_71698668     ZHar    C    T        1      2        2 
  18  chr18_71698668   Sample    C    T        0      0        2 
  18  chr18_71699642     AAsi    G    C        0      0        2 
  18  chr18_71699642     AKia    G    C        1      2        2 
  18  chr18_71699642     AOna    G    C      0.5      1        2 
  18  chr18_71699642     ASom    G    C        0      0        2 
  18  chr18_71699642     HCab    G    C        0      0        2 
  18  chr18_71699642     HPrz    G    C        0      0        2 
  18  chr18_71699642     ZBoe    G    C        0      0        2 
  18  chr18_71699642     ZGre    G    C        0      0        2 
  18  chr18_71699642     ZHar    G    C        0      0        2 
  18  chr18_71699642   Sample    G    C        0      0        2 
  18  chr18_71704952     AAsi    G    C        0      0        2 
  18  chr18_71704952     AKia    G    C        0      0        2 
  18  chr18_71704952     AOna    G    C        0      0        2 
  18  chr18_71704952     ASom    G    C        0      0        2 
  18  chr18_71704952     HCab    G    C        1      2        2 
  18  chr18_71704952     HPrz    G    C        1      2        2 
  18  chr18_71704952     ZBoe    G    C        0      0        2 
  18  chr18_71704952     ZGre    G    C        0      0        2 
  18  chr18_71704952     ZHar    G    C        0      0        2 
  18  chr18_71704952   Sample    G    C        0      0        2 
  18  chr18_71732580     AAsi    T    C        0      0        2 
  18  chr18_71732580     AKia    T    C        0      0        2 
  18  chr18_71732580     AOna    T    C        0      0        2 
  18  chr18_71732580     ASom    T    C        0      0        2 
  18  chr18_71732580     HCab    T    C        0      0        2 
  18  chr18_71732580     HPrz    T    C      0.5      1        2 
  18  chr18_71732580     ZBoe    T    C        0      0        2 
  18  chr18_71732580     ZGre    T    C        0      0        2 
  18  chr18_71732580     ZHar    T    C        0      0        2 
  18  chr18_71732580   Sample    T    C        0      0        2 
  18  chr18_71735466     AAsi    C    T        1      2        2 
  18  chr18_71735466     AKia    C    T        0      0        2 
  18  chr18_71735466     AOna    C    T        0      0        2 
  18  chr18_71735466     ASom    C    T        1      2        2 
  18  chr18_71735466     HCab    C    T        0      0        2 
  18  chr18_71735466     HPrz    C    T        0      0        2 
  18  chr18_71735466     ZBoe    C    T        0      0        2 
  18  chr18_71735466     ZGre    C    T        0      0        2 
  18  chr18_71735466     ZHar    C    T        0      0        2 
  18  chr18_71735466   Sample    C    T        1      2        2 
  18  chr18_71743333     AAsi    G    A        0      0        2 
  18  chr18_71743333     AKia    G    A        0      0        2 
  18  chr18_71743333     AOna    G    A        0      0        2 
  18  chr18_71743333     ASom    G    A        0      0        2 
  18  chr18_71743333     HCab    G    A        0      0        2 
  18  chr18_71743333     HPrz    G    A        0      0        2 
  18  chr18_71743333     ZBoe    G    A      0.5      1        2 
  18  chr18_71743333     ZGre    G    A        0      0        2 
  18  chr18_71743333     ZHar    G    A        0      0        2 
  18  chr18_71743333   Sample    G    A        0      0        2 
  18  chr18_71744657     AAsi    G    T        0      0        2 
  18  chr18_71744657     AKia    G    T        0      0        2 
  18  chr18_71744657     AOna    G    T        0      0        2 
  18  chr18_71744657     ASom    G    T        0      0        2 
  18  chr18_71744657     HCab    G    T        1      2        2 
  18  chr18_71744657     HPrz    G    T        1      2        2 
  18  chr18_71744657     ZBoe    G    T        0      0        2 
  18  chr18_71744657     ZGre    G    T        0      0        2 
  18  chr18_71744657     ZHar    G    T        0      0        2 
  18  chr18_71744657   Sample    G    T        0      0        2 
  18  chr18_71759435     AAsi    A    G        0      0        2 
  18  chr18_71759435     AKia    A    G        0      0        2 
  18  chr18_71759435     AOna    A    G        0      0        2 
  18  chr18_71759435     ASom    A    G        0      0        2 
  18  chr18_71759435     HCab    A    G        0      0        2 
  18  chr18_71759435     HPrz    A    G        0      0        2 
  18  chr18_71759435     ZBoe    A    G        0      0        2 
  18  chr18_71759435     ZGre    A    G      0.5      1        2 
  18  chr18_71759435     ZHar    A    G        0      0        2 
  18  chr18_71759435   Sample    A    G        0      0        2 
  18  chr18_71760444     AAsi    C    T        0      0        2 
  18  chr18_71760444     AKia    C    T        0      0        2 
  18  chr18_71760444     AOna    C    T        0      0        2 
  18  chr18_71760444     ASom    C    T        0      0        2 
  18  chr18_71760444     HCab    C    T        0      0        2 
  18  chr18_71760444     HPrz    C    T      0.5      1        2 
  18  chr18_71760444     ZBoe    C    T        0      0        2 
  18  chr18_71760444     ZGre    C    T        0      0        2 
  18  chr18_71760444     ZHar    C    T        0      0        2 
  18  chr18_71760444   Sample    C    T        0      0        2 
  18  chr18_71764027     AAsi    A    G        0      0        2 
  18  chr18_71764027     AKia    A    G        0      0        2 
  18  chr18_71764027     AOna    A    G        0      0        2 
  18  chr18_71764027     ASom    A    G        0      0        2 
  18  chr18_71764027     HCab    A    G        0      0        2 
  18  chr18_71764027     HPrz    A    G        0      0        2 
  18  chr18_71764027     ZBoe    A    G        0      0        2 
  18  chr18_71764027     ZGre    A    G      0.5      1        2 
  18  chr18_71764027     ZHar    A    G        0      0        2 
  18  chr18_71764027   Sample    A    G        0      0        2 
  18  chr18_71764572     AAsi    A    G        0      0        2 
  18  chr18_71764572     AKia    A    G        0      0        2 
  18  chr18_71764572     AOna    A    G        0      0        2 
  18  chr18_71764572     ASom    A    G        0      0        2 
  18  chr18_71764572     HCab    A    G        0      0        2 
  18  chr18_71764572     HPrz    A    G        0      0        2 
  18  chr18_71764572     ZBoe    A    G        0      0        2 
  18  chr18_71764572     ZGre    A    G        0      0        2 
  18  chr18_71764572     ZHar    A    G      0.5      1        2 
  18  chr18_71764572   Sample    A    G        0      0        2 
  18  chr18_71774157     AAsi    T    C        0      0        2 
  18  chr18_71774157     AKia    T    C      0.5      1        2 
  18  chr18_71774157     AOna    T    C        0      0        2 
  18  chr18_71774157     ASom    T    C        0      0        2 
  18  chr18_71774157     HCab    T    C        0      0        2 
  18  chr18_71774157     HPrz    T    C        0      0        2 
  18  chr18_71774157     ZBoe    T    C        0      0        2 
  18  chr18_71774157     ZGre    T    C        0      0        2 
  18  chr18_71774157     ZHar    T    C        0      0        2 
  18  chr18_71774157   Sample    T    C        0      0        2 
  18  chr18_71776838     AAsi    G    A        0      0        2 
  18  chr18_71776838     AKia    G    A        0      0        2 
  18  chr18_71776838     AOna    G    A        0      0        2 
  18  chr18_71776838     ASom    G    A        0      0        2 
  18  chr18_71776838     HCab    G    A      0.5      1        2 
  18  chr18_71776838     HPrz    G    A        0      0        2 
  18  chr18_71776838     ZBoe    G    A        0      0        2 
  18  chr18_71776838     ZGre    G    A        0      0        2 
  18  chr18_71776838     ZHar    G    A        0      0        2 
  18  chr18_71776838   Sample    G    A        0      0        2 
  18  chr18_71788890     AAsi    A    C        0      0        2 
  18  chr18_71788890     AKia    A    C      0.5      1        2 
  18  chr18_71788890     AOna    A    C        0      0        2 
  18  chr18_71788890     ASom    A    C        0      0        2 
  18  chr18_71788890     HCab    A    C        0      0        2 
  18  chr18_71788890     HPrz    A    C        0      0        2 
  18  chr18_71788890     ZBoe    A    C        0      0        2 
  18  chr18_71788890     ZGre    A    C        0      0        2 
  18  chr18_71788890     ZHar    A    C        0      0        2 
  18  chr18_71788890   Sample    A    C        0      0        2 
  18  chr18_71789784     AAsi    A    G      0.5      1        2 
  18  chr18_71789784     AKia    A    G        0      0        2 
  18  chr18_71789784     AOna    A    G        0      0        2 
  18  chr18_71789784     ASom    A    G        0      0        2 
  18  chr18_71789784     HCab    A    G        0      0        2 
  18  chr18_71789784     HPrz    A    G        0      0        2 
  18  chr18_71789784     ZBoe    A    G        0      0        2 
  18  chr18_71789784     ZGre    A    G        0      0        2 
  18  chr18_71789784     ZHar    A    G        0      0        2 
  18  chr18_71789784   Sample    A    G        0      0        2 
  18  chr18_71792302     AAsi    G    A        0      0        2 
  18  chr18_71792302     AKia    G    A      0.5      1        2 
  18  chr18_71792302     AOna    G    A        0      0        2 
  18  chr18_71792302     ASom    G    A        0      0        2 
  18  chr18_71792302     HCab    G    A        0      0        2 
  18  chr18_71792302     HPrz    G    A        0      0        2 
  18  chr18_71792302     ZBoe    G    A        0      0        2 
  18  chr18_71792302     ZGre    G    A        0      0        2 
  18  chr18_71792302     ZHar    G    A        0      0        2 
  18  chr18_71792302   Sample    G    A        0      0        2 
  18  chr18_71792769     AAsi    T    A        0      0        2 
  18  chr18_71792769     AKia    T    A        0      0        2 
  18  chr18_71792769     AOna    T    A        0      0        2 
  18  chr18_71792769     ASom    T    A        0      0        2 
  18  chr18_71792769     HCab    T    A        0      0        2 
  18  chr18_71792769     HPrz    T    A        0      0        2 
  18  chr18_71792769     ZBoe    T    A        0      0        2 
  18  chr18_71792769     ZGre    T    A      0.5      1        2 
  18  chr18_71792769     ZHar    T    A        0      0        2 
  18  chr18_71792769   Sample    T    A        0      0        2 
  18  chr18_71794919     AAsi    C    T        0      0        2 
  18  chr18_71794919     AKia    C    T        0      0        2 
  18  chr18_71794919     AOna    C    T        0      0        2 
  18  chr18_71794919     ASom    C    T        0      0        2 
  18  chr18_71794919     HCab    C    T      0.5      1        2 
  18  chr18_71794919     HPrz    C    T        0      0        2 
  18  chr18_71794919     ZBoe    C    T        0      0        2 
  18  chr18_71794919     ZGre    C    T        0      0        2 
  18  chr18_71794919     ZHar    C    T        0      0        2 
  18  chr18_71794919   Sample    C    T        0      0        2 
  18  chr18_71798851     AAsi    G    A        0      0        2 
  18  chr18_71798851     AKia    G    A        0      0        2 
  18  chr18_71798851     AOna    G    A        0      0        2 
  18  chr18_71798851     ASom    G    A        0      0        2 
  18  chr18_71798851     HCab    G    A        1      2        2 
  18  chr18_71798851     HPrz    G    A        1      2        2 
  18  chr18_71798851     ZBoe    G    A        0      0        2 
  18  chr18_71798851     ZGre    G    A        0      0        2 
  18  chr18_71798851     ZHar    G    A        0      0        2 
  18  chr18_71798851   Sample    G    A        0      0        2 
  18  chr18_71800457     AAsi    A    G        0      0        2 
  18  chr18_71800457     AKia    A    G        0      0        2 
  18  chr18_71800457     AOna    A    G        0      0        2 
  18  chr18_71800457     ASom    A    G        0      0        2 
  18  chr18_71800457     HCab    A    G        1      2        2 
  18  chr18_71800457     HPrz    A    G        1      2        2 
  18  chr18_71800457     ZBoe    A    G        0      0        2 
  18  chr18_71800457     ZGre    A    G        0      0        2 
  18  chr18_71800457     ZHar    A    G        0      0        2 
  18  chr18_71800457   Sample    A    G        0      0        2 
  18  chr18_71802094     AAsi    G    C        0      0        2 
  18  chr18_71802094     AKia    G    C        0      0        2 
  18  chr18_71802094     AOna    G    C        0      0        2 
  18  chr18_71802094     ASom    G    C        0      0        2 
  18  chr18_71802094     HCab    G    C        1      2        2 
  18  chr18_71802094     HPrz    G    C        1      2        2 
  18  chr18_71802094     ZBoe    G    C        0      0        2 
  18  chr18_71802094     ZGre    G    C        0      0        2 
  18  chr18_71802094     ZHar    G    C        0      0        2 
  18  chr18_71802094   Sample    G    C        0      0        2 
  18  chr18_71808680     AAsi    T    C        0      0        2 
  18  chr18_71808680     AKia    T    C        0      0        2 
  18  chr18_71808680     AOna    T    C        0      0        2 
  18  chr18_71808680     ASom    T    C        1      2        2 
  18  chr18_71808680     HCab    T    C        0      0        2 
  18  chr18_71808680     HPrz    T    C        0      0        2 
  18  chr18_71808680     ZBoe    T    C        0      0        2 
  18  chr18_71808680     ZGre    T    C        0      0        2 
  18  chr18_71808680     ZHar    T    C        0      0        2 
  18  chr18_71808680   Sample    T    C        0      0        2 
  18  chr18_71812468     AAsi    T    C        0      0        2 
  18  chr18_71812468     AKia    T    C      0.5      1        2 
  18  chr18_71812468     AOna    T    C        0      0        2 
  18  chr18_71812468     ASom    T    C        0      0        2 
  18  chr18_71812468     HCab    T    C        0      0        2 
  18  chr18_71812468     HPrz    T    C        0      0        2 
  18  chr18_71812468     ZBoe    T    C        0      0        2 
  18  chr18_71812468     ZGre    T    C        0      0        2 
  18  chr18_71812468     ZHar    T    C        0      0        2 
  18  chr18_71812468   Sample    T    C        0      0        2 
  18  chr18_71814422     AAsi    G    A        1      2        2 
  18  chr18_71814422     AKia    G    A        0      0        2 
  18  chr18_71814422     AOna    G    A        0      0        2 
  18  chr18_71814422     ASom    G    A        0      0        2 
  18  chr18_71814422     HCab    G    A        0      0        2 
  18  chr18_71814422     HPrz    G    A        0      0        2 
  18  chr18_71814422     ZBoe    G    A        0      0        2 
  18  chr18_71814422     ZGre    G    A        0      0        2 
  18  chr18_71814422     ZHar    G    A        0      0        2 
  18  chr18_71814422   Sample    G    A        1      2        2 
  18  chr18_71821267     AAsi    A    G        0      0        2 
  18  chr18_71821267     AKia    A    G        0      0        2 
  18  chr18_71821267     AOna    A    G        0      0        2 
  18  chr18_71821267     ASom    A    G        0      0        2 
  18  chr18_71821267     HCab    A    G      0.5      1        2 
  18  chr18_71821267     HPrz    A    G        0      0        2 
  18  chr18_71821267     ZBoe    A    G        0      0        2 
  18  chr18_71821267     ZGre    A    G        0      0        2 
  18  chr18_71821267     ZHar    A    G        0      0        2 
  18  chr18_71821267   Sample    A    G        0      0        2 
  18  chr18_71822118     AAsi    C    T        0      0        2 
  18  chr18_71822118     AKia    C    T        0      0        2 
  18  chr18_71822118     AOna    C    T        0      0        2 
  18  chr18_71822118     ASom    C    T        0      0        2 
  18  chr18_71822118     HCab    C    T        0      0        2 
  18  chr18_71822118     HPrz    C    T        0      0        2 
  18  chr18_71822118     ZBoe    C    T        0      0        2 
  18  chr18_71822118     ZGre    C    T      0.5      1        2 
  18  chr18_71822118     ZHar    C    T        0      0        2 
  18  chr18_71822118   Sample    C    T        0      0        2 
  18  chr18_71824350     AAsi    C    A        0      0        2 
  18  chr18_71824350     AKia    C    A        1      2        2 
  18  chr18_71824350     AOna    C    A        1      2        2 
  18  chr18_71824350     ASom    C    A        0      0        2 
  18  chr18_71824350     HCab    C    A        0      0        2 
  18  chr18_71824350     HPrz    C    A        0      0        2 
  18  chr18_71824350     ZBoe    C    A        0      0        2 
  18  chr18_71824350     ZGre    C    A        0      0        2 
  18  chr18_71824350     ZHar    C    A        0      0        2 
  18  chr18_71824350   Sample    C    A        0      0        2 
  18  chr18_71824362     AAsi    T    C        0      0        2 
  18  chr18_71824362     AKia    T    C        0      0        2 
  18  chr18_71824362     AOna    T    C        0      0        2 
  18  chr18_71824362     ASom    T    C        0      0        2 
  18  chr18_71824362     HCab    T    C        0      0        2 
  18  chr18_71824362     HPrz    T    C        0      0        2 
  18  chr18_71824362     ZBoe    T    C        0      0        2 
  18  chr18_71824362     ZGre    T    C      0.5      1        2 
  18  chr18_71824362     ZHar    T    C        0      0        2 
  18  chr18_71824362   Sample    T    C        0      0        2 
  18  chr18_71828037     AAsi    C    T        0      0        2 
  18  chr18_71828037     AKia    C    T        0      0        2 
  18  chr18_71828037     AOna    C    T        0      0        2 
  18  chr18_71828037     ASom    C    T        0      0        2 
  18  chr18_71828037     HCab    C    T        1      2        2 
  18  chr18_71828037     HPrz    C    T        1      2        2 
  18  chr18_71828037     ZBoe    C    T        0      0        2 
  18  chr18_71828037     ZGre    C    T        0      0        2 
  18  chr18_71828037     ZHar    C    T        0      0        2 
  18  chr18_71828037   Sample    C    T        0      0        2 
  18  chr18_71828601     AAsi    A    G        0      0        2 
  18  chr18_71828601     AKia    A    G        0      0        2 
  18  chr18_71828601     AOna    A    G        0      0        2 
  18  chr18_71828601     ASom    A    G        0      0        2 
  18  chr18_71828601     HCab    A    G        1      2        2 
  18  chr18_71828601     HPrz    A    G        1      2        2 
  18  chr18_71828601     ZBoe    A    G        0      0        2 
  18  chr18_71828601     ZGre    A    G        0      0        2 
  18  chr18_71828601     ZHar    A    G        0      0        2 
  18  chr18_71828601   Sample    A    G        0      0        2 
  18  chr18_71830632     AAsi    G    A        1      2        2 
  18  chr18_71830632     AKia    G    A        0      0        2 
  18  chr18_71830632     AOna    G    A        0      0        2 
  18  chr18_71830632     ASom    G    A        1      2        2 
  18  chr18_71830632     HCab    G    A        1      2        2 
  18  chr18_71830632     HPrz    G    A        1      2        2 
  18  chr18_71830632     ZBoe    G    A        0      0        2 
  18  chr18_71830632     ZGre    G    A        0      0        2 
  18  chr18_71830632     ZHar    G    A        0      0        2 
  18  chr18_71830632   Sample    G    A        1      2        2 
  18  chr18_71844393     AAsi    G    A        0      0        2 
  18  chr18_71844393     AKia    G    A        0      0        2 
  18  chr18_71844393     AOna    G    A        0      0        2 
  18  chr18_71844393     ASom    G    A        0      0        2 
  18  chr18_71844393     HCab    G    A        0      0        2 
  18  chr18_71844393     HPrz    G    A        0      0        2 
  18  chr18_71844393     ZBoe    G    A      0.5      1        2 
  18  chr18_71844393     ZGre    G    A        0      0        2 
  18  chr18_71844393     ZHar    G    A        0      0        2 
  18  chr18_71844393   Sample    G    A        0      0        2 
  18  chr18_71847563     AAsi    G    A        0      0        2 
  18  chr18_71847563     AKia    G    A        1      2        2 
  18  chr18_71847563     AOna    G    A      0.5      1        2 
  18  chr18_71847563     ASom    G    A        0      0        2 
  18  chr18_71847563     HCab    G    A        0      0        2 
  18  chr18_71847563     HPrz    G    A        0      0        2 
  18  chr18_71847563     ZBoe    G    A        0      0        2 
  18  chr18_71847563     ZGre    G    A        0      0        2 
  18  chr18_71847563     ZHar    G    A        0      0        2 
  18  chr18_71847563   Sample    G    A        0      0        2 
  18  chr18_71850436     AAsi    G    T        0      0        2 
  18  chr18_71850436     AKia    G    T        0      0        2 
  18  chr18_71850436     AOna    G    T        0      0        2 
  18  chr18_71850436     ASom    G    T        0      0        2 
  18  chr18_71850436     HCab    G    T      0.5      1        2 
  18  chr18_71850436     HPrz    G    T        0      0        2 
  18  chr18_71850436     ZBoe    G    T        0      0        2 
  18  chr18_71850436     ZGre    G    T        0      0        2 
  18  chr18_71850436     ZHar    G    T        0      0        2 
  18  chr18_71850436   Sample    G    T        0      0        2 
  18  chr18_71856037     AAsi    A    G        0      0        2 
  18  chr18_71856037     AKia    A    G        0      0        2 
  18  chr18_71856037     AOna    A    G        0      0        2 
  18  chr18_71856037     ASom    A    G      0.5      1        2 
  18  chr18_71856037     HCab    A    G        0      0        2 
  18  chr18_71856037     HPrz    A    G        0      0        2 
  18  chr18_71856037     ZBoe    A    G        0      0        2 
  18  chr18_71856037     ZGre    A    G        0      0        2 
  18  chr18_71856037     ZHar    A    G        0      0        2 
  18  chr18_71856037   Sample    A    G        0      0        2 
  18  chr18_71860450     AAsi    C    A        0      0        2 
  18  chr18_71860450     AKia    C    A        0      0        2 
  18  chr18_71860450     AOna    C    A        0      0        2 
  18  chr18_71860450     ASom    C    A        0      0        2 
  18  chr18_71860450     HCab    C    A        0      0        2 
  18  chr18_71860450     HPrz    C    A        0      0        2 
  18  chr18_71860450     ZBoe    C    A      0.5      1        2 
  18  chr18_71860450     ZGre    C    A        0      0        2 
  18  chr18_71860450     ZHar    C    A        0      0        2 
  18  chr18_71860450   Sample    C    A        0      0        2 
  18  chr18_71864572     AAsi    C    T        0      0        2 
  18  chr18_71864572     AKia    C    T        0      0        2 
  18  chr18_71864572     AOna    C    T        0      0        2 
  18  chr18_71864572     ASom    C    T        0      0        2 
  18  chr18_71864572     HCab    C    T        0      0        2 
  18  chr18_71864572     HPrz    C    T        0      0        2 
  18  chr18_71864572     ZBoe    C    T        0      0        2 
  18  chr18_71864572     ZGre    C    T        0      0        2 
  18  chr18_71864572     ZHar    C    T      0.5      1        2 
  18  chr18_71864572   Sample    C    T        0      0        2 
  18  chr18_71868353     AAsi    G    A        0      0        2 
  18  chr18_71868353     AKia    G    A        0      0        2 
  18  chr18_71868353     AOna    G    A        0      0        2 
  18  chr18_71868353     ASom    G    A        0      0        2 
  18  chr18_71868353     HCab    G    A        0      0        2 
  18  chr18_71868353     HPrz    G    A      0.5      1        2 
  18  chr18_71868353     ZBoe    G    A        0      0        2 
  18  chr18_71868353     ZGre    G    A        0      0        2 
  18  chr18_71868353     ZHar    G    A        0      0        2 
  18  chr18_71868353   Sample    G    A        0      0        2 
  18  chr18_71870110     AAsi    G    T        0      0        2 
  18  chr18_71870110     AKia    G    T        0      0        2 
  18  chr18_71870110     AOna    G    T        0      0        2 
  18  chr18_71870110     ASom    G    T        0      0        2 
  18  chr18_71870110     HCab    G    T        0      0        2 
  18  chr18_71870110     HPrz    G    T        0      0        2 
  18  chr18_71870110     ZBoe    G    T        0      0        2 
  18  chr18_71870110     ZGre    G    T        0      0        2 
  18  chr18_71870110     ZHar    G    T        1      2        2 
  18  chr18_71870110   Sample    G    T        0      0        2 
  18  chr18_71871317     AAsi    A    C        0      0        2 
  18  chr18_71871317     AKia    A    C        0      0        2 
  18  chr18_71871317     AOna    A    C        0      0        2 
  18  chr18_71871317     ASom    A    C        0      0        2 
  18  chr18_71871317     HCab    A    C        0      0        2 
  18  chr18_71871317     HPrz    A    C      0.5      1        2 
  18  chr18_71871317     ZBoe    A    C        0      0        2 
  18  chr18_71871317     ZGre    A    C        0      0        2 
  18  chr18_71871317     ZHar    A    C        0      0        2 
  18  chr18_71871317   Sample    A    C        0      0        2 
  18  chr18_71873606     AAsi    A    G        0      0        2 
  18  chr18_71873606     AKia    A    G        0      0        2 
  18  chr18_71873606     AOna    A    G        0      0        2 
  18  chr18_71873606     ASom    A    G      0.5      1        2 
  18  chr18_71873606     HCab    A    G        0      0        2 
  18  chr18_71873606     HPrz    A    G        0      0        2 
  18  chr18_71873606     ZBoe    A    G        0      0        2 
  18  chr18_71873606     ZGre    A    G        0      0        2 
  18  chr18_71873606     ZHar    A    G        0      0        2 
  18  chr18_71873606   Sample    A    G        0      0        2 
  18  chr18_71890064     AAsi    C    T        0      0        2 
  18  chr18_71890064     AKia    C    T        0      0        2 
  18  chr18_71890064     AOna    C    T        0      0        2 
  18  chr18_71890064     ASom    C    T        0      0        2 
  18  chr18_71890064     HCab    C    T        0      0        2 
  18  chr18_71890064     HPrz    C    T      0.5      1        2 
  18  chr18_71890064     ZBoe    C    T        0      0        2 
  18  chr18_71890064     ZGre    C    T        0      0        2 
  18  chr18_71890064     ZHar    C    T        0      0        2 
  18  chr18_71890064   Sample    C    T        0      0        2 
  18  chr18_71890551     AAsi    A    T        0      0        2 
  18  chr18_71890551     AKia    A    T        0      0        2 
  18  chr18_71890551     AOna    A    T        0      0        2 
  18  chr18_71890551     ASom    A    T      0.5      1        2 
  18  chr18_71890551     HCab    A    T        0      0        2 
  18  chr18_71890551     HPrz    A    T        0      0        2 
  18  chr18_71890551     ZBoe    A    T        0      0        2 
  18  chr18_71890551     ZGre    A    T        0      0        2 
  18  chr18_71890551     ZHar    A    T        0      0        2 
  18  chr18_71890551   Sample    A    T        0      0        2 
  18  chr18_71903443     AAsi    T    C        0      0        2 
  18  chr18_71903443     AKia    T    C        0      0        2 
  18  chr18_71903443     AOna    T    C        0      0        2 
  18  chr18_71903443     ASom    T    C        0      0        2 
  18  chr18_71903443     HCab    T    C        1      2        2 
  18  chr18_71903443     HPrz    T    C      0.5      1        2 
  18  chr18_71903443     ZBoe    T    C        0      0        2 
  18  chr18_71903443     ZGre    T    C        0      0        2 
  18  chr18_71903443     ZHar    T    C        0      0        2 
  18  chr18_71903443   Sample    T    C        0      0        2 
  18  chr18_71904536     AAsi    G    A        0      0        2 
  18  chr18_71904536     AKia    G    A        0      0        2 
  18  chr18_71904536     AOna    G    A        0      0        2 
  18  chr18_71904536     ASom    G    A      0.5      1        2 
  18  chr18_71904536     HCab    G    A        0      0        2 
  18  chr18_71904536     HPrz    G    A        0      0        2 
  18  chr18_71904536     ZBoe    G    A        0      0        2 
  18  chr18_71904536     ZGre    G    A        0      0        2 
  18  chr18_71904536     ZHar    G    A        0      0        2 
  18  chr18_71904536   Sample    G    A        0      0        2 
  18  chr18_71909548     AAsi    C    A        0      0        2 
  18  chr18_71909548     AKia    C    A        0      0        2 
  18  chr18_71909548     AOna    C    A        0      0        2 
  18  chr18_71909548     ASom    C    A        0      0        2 
  18  chr18_71909548     HCab    C    A        0      0        2 
  18  chr18_71909548     HPrz    C    A        0      0        2 
  18  chr18_71909548     ZBoe    C    A        0      0        2 
  18  chr18_71909548     ZGre    C    A      0.5      1        2 
  18  chr18_71909548     ZHar    C    A        0      0        2 
  18  chr18_71909548   Sample    C    A        0      0        2 
  18  chr18_71910088     AAsi    G    C        1      2        2 
  18  chr18_71910088     AKia    G    C        0      0        2 
  18  chr18_71910088     AOna    G    C        0      0        2 
  18  chr18_71910088     ASom    G    C        1      2        2 
  18  chr18_71910088     HCab    G    C        0      0        2 
  18  chr18_71910088     HPrz    G    C        0      0        2 
  18  chr18_71910088     ZBoe    G    C        0      0        2 
  18  chr18_71910088     ZGre    G    C        0      0        2 
  18  chr18_71910088     ZHar    G    C        0      0        2 
  18  chr18_71910088   Sample    G    C        1      2        2 
  18  chr18_71921456     AAsi    T    C        0      0        2 
  18  chr18_71921456     AKia    T    C      0.5      1        2 
  18  chr18_71921456     AOna    T    C        0      0        2 
  18  chr18_71921456     ASom    T    C        0      0        2 
  18  chr18_71921456     HCab    T    C        0      0        2 
  18  chr18_71921456     HPrz    T    C        0      0        2 
  18  chr18_71921456     ZBoe    T    C        0      0        2 
  18  chr18_71921456     ZGre    T    C        0      0        2 
  18  chr18_71921456     ZHar    T    C        0      0        2 
  18  chr18_71921456   Sample    T    C        0      0        2 
  18  chr18_71930573     AAsi    T    C        0      0        2 
  18  chr18_71930573     AKia    T    C        0      0        2 
  18  chr18_71930573     AOna    T    C        0      0        2 
  18  chr18_71930573     ASom    T    C        0      0        2 
  18  chr18_71930573     HCab    T    C        0      0        2 
  18  chr18_71930573     HPrz    T    C        0      0        2 
  18  chr18_71930573     ZBoe    T    C        0      0        2 
  18  chr18_71930573     ZGre    T    C        0      0        2 
  18  chr18_71930573     ZHar    T    C        1      2        2 
  18  chr18_71930573   Sample    T    C        0      0        2 
  18  chr18_71932954     AAsi    A    G        0      0        2 
  18  chr18_71932954     AKia    A    G        0      0        2 
  18  chr18_71932954     AOna    A    G        0      0        2 
  18  chr18_71932954     ASom    A    G        0      0        2 
  18  chr18_71932954     HCab    A    G        0      0        2 
  18  chr18_71932954     HPrz    A    G        0      0        2 
  18  chr18_71932954     ZBoe    A    G        0      0        2 
  18  chr18_71932954     ZGre    A    G        0      0        2 
  18  chr18_71932954     ZHar    A    G        1      2        2 
  18  chr18_71932954   Sample    A    G        0      0        2 
  18  chr18_71942505     AAsi    G    T        1      2        2 
  18  chr18_71942505     AKia    G    T        0      0        2 
  18  chr18_71942505     AOna    G    T        1      2        2 
  18  chr18_71942505     ASom    G    T        0      0        2 
  18  chr18_71942505     HCab    G    T        0      0        2 
  18  chr18_71942505     HPrz    G    T        0      0        2 
  18  chr18_71942505     ZBoe    G    T        0      0        2 
  18  chr18_71942505     ZGre    G    T        0      0        2 
  18  chr18_71942505     ZHar    G    T        0      0        2 
  18  chr18_71942505   Sample    G    T        1      2        2 
  18  chr18_71943117     AAsi    T    C        1      2        2 
  18  chr18_71943117     AKia    T    C        0      0        2 
  18  chr18_71943117     AOna    T    C        0      0        2 
  18  chr18_71943117     ASom    T    C        0      0        2 
  18  chr18_71943117     HCab    T    C        0      0        2 
  18  chr18_71943117     HPrz    T    C        0      0        2 
  18  chr18_71943117     ZBoe    T    C        0      0        2 
  18  chr18_71943117     ZGre    T    C        0      0        2 
  18  chr18_71943117     ZHar    T    C        0      0        2 
  18  chr18_71943117   Sample    T    C        1      2        2 
  18  chr18_71944281     AAsi    A    C        0      0        2 
  18  chr18_71944281     AKia    A    C        0      0        2 
  18  chr18_71944281     AOna    A    C        0      0        2 
  18  chr18_71944281     ASom    A    C        1      2        2 
  18  chr18_71944281     HCab    A    C        0      0        2 
  18  chr18_71944281     HPrz    A    C        0      0        2 
  18  chr18_71944281     ZBoe    A    C        0      0        2 
  18  chr18_71944281     ZGre    A    C        0      0        2 
  18  chr18_71944281     ZHar    A    C        0      0        2 
  18  chr18_71944281   Sample    A    C        0      0        2 
  18  chr18_71948609     AAsi    T    C        0      0        2 
  18  chr18_71948609     AKia    T    C      0.5      1        2 
  18  chr18_71948609     AOna    T    C        0      0        2 
  18  chr18_71948609     ASom    T    C        0      0        2 
  18  chr18_71948609     HCab    T    C        0      0        2 
  18  chr18_71948609     HPrz    T    C        0      0        2 
  18  chr18_71948609     ZBoe    T    C        0      0        2 
  18  chr18_71948609     ZGre    T    C        0      0        2 
  18  chr18_71948609     ZHar    T    C        0      0        2 
  18  chr18_71948609   Sample    T    C        0      0        2 
  18  chr18_71948724     AAsi    A    G        0      0        2 
  18  chr18_71948724     AKia    A    G      0.5      1        2 
  18  chr18_71948724     AOna    A    G      0.5      1        2 
  18  chr18_71948724     ASom    A    G        0      0        2 
  18  chr18_71948724     HCab    A    G        0      0        2 
  18  chr18_71948724     HPrz    A    G        0      0        2 
  18  chr18_71948724     ZBoe    A    G        0      0        2 
  18  chr18_71948724     ZGre    A    G        0      0        2 
  18  chr18_71948724     ZHar    A    G        0      0        2 
  18  chr18_71948724   Sample    A    G        0      0        2 
  18  chr18_71948953     AAsi    G    A        0      0        2 
  18  chr18_71948953     AKia    G    A        0      0        2 
  18  chr18_71948953     AOna    G    A        0      0        2 
  18  chr18_71948953     ASom    G    A        0      0        2 
  18  chr18_71948953     HCab    G    A        0      0        2 
  18  chr18_71948953     HPrz    G    A        0      0        2 
  18  chr18_71948953     ZBoe    G    A        0      0        2 
  18  chr18_71948953     ZGre    G    A        0      0        2 
  18  chr18_71948953     ZHar    G    A        1      2        2 
  18  chr18_71948953   Sample    G    A        0      0        2 
  18  chr18_71948957     AAsi    G    A        0      0        2 
  18  chr18_71948957     AKia    G    A        0      0        2 
  18  chr18_71948957     AOna    G    A        0      0        2 
  18  chr18_71948957     ASom    G    A        0      0        2 
  18  chr18_71948957     HCab    G    A        0      0        2 
  18  chr18_71948957     HPrz    G    A        0      0        2 
  18  chr18_71948957     ZBoe    G    A      0.5      1        2 
  18  chr18_71948957     ZGre    G    A        0      0        2 
  18  chr18_71948957     ZHar    G    A        0      0        2 
  18  chr18_71948957   Sample    G    A        0      0        2 
  18  chr18_71968003     AAsi    C    T        0      0        2 
  18  chr18_71968003     AKia    C    T        0      0        2 
  18  chr18_71968003     AOna    C    T        0      0        2 
  18  chr18_71968003     ASom    C    T        0      0        2 
  18  chr18_71968003     HCab    C    T        0      0        2 
  18  chr18_71968003     HPrz    C    T        0      0        2 
  18  chr18_71968003     ZBoe    C    T        0      0        2 
  18  chr18_71968003     ZGre    C    T      0.5      1        2 
  18  chr18_71968003     ZHar    C    T        0      0        2 
  18  chr18_71968003   Sample    C    T        0      0        2 
  18  chr18_71969583     AAsi    G    T        0      0        2 
  18  chr18_71969583     AKia    G    T        0      0        2 
  18  chr18_71969583     AOna    G    T        0      0        2 
  18  chr18_71969583     ASom    G    T        0      0        2 
  18  chr18_71969583     HCab    G    T        0      0        2 
  18  chr18_71969583     HPrz    G    T      0.5      1        2 
  18  chr18_71969583     ZBoe    G    T        0      0        2 
  18  chr18_71969583     ZGre    G    T        0      0        2 
  18  chr18_71969583     ZHar    G    T        0      0        2 
  18  chr18_71969583   Sample    G    T        0      0        2 
  18  chr18_71975402     AAsi    T    C        0      0        2 
  18  chr18_71975402     AKia    T    C        0      0        2 
  18  chr18_71975402     AOna    T    C        0      0        2 
  18  chr18_71975402     ASom    T    C        0      0        2 
  18  chr18_71975402     HCab    T    C        1      2        2 
  18  chr18_71975402     HPrz    T    C        1      2        2 
  18  chr18_71975402     ZBoe    T    C        0      0        2 
  18  chr18_71975402     ZGre    T    C        0      0        2 
  18  chr18_71975402     ZHar    T    C        0      0        2 
  18  chr18_71975402   Sample    T    C        0      0        2 
  18  chr18_71975995     AAsi    C    T        0      0        2 
  18  chr18_71975995     AKia    C    T        0      0        2 
  18  chr18_71975995     AOna    C    T        0      0        2 
  18  chr18_71975995     ASom    C    T        0      0        2 
  18  chr18_71975995     HCab    C    T        0      0        2 
  18  chr18_71975995     HPrz    C    T        0      0        2 
  18  chr18_71975995     ZBoe    C    T        0      0        2 
  18  chr18_71975995     ZGre    C    T        0      0        2 
  18  chr18_71975995     ZHar    C    T        1      2        2 
  18  chr18_71975995   Sample    C    T        0      0        2 
  18  chr18_71978020     AAsi    G    A        0      0        2 
  18  chr18_71978020     AKia    G    A        0      0        2 
  18  chr18_71978020     AOna    G    A        0      0        2 
  18  chr18_71978020     ASom    G    A        0      0        2 
  18  chr18_71978020     HCab    G    A        0      0        2 
  18  chr18_71978020     HPrz    G    A        0      0        2 
  18  chr18_71978020     ZBoe    G    A        0      0        2 
  18  chr18_71978020     ZGre    G    A        0      0        2 
  18  chr18_71978020     ZHar    G    A      0.5      1        2 
  18  chr18_71978020   Sample    G    A        0      0        2 
  18  chr18_71981787     AAsi    G    T        0      0        2 
  18  chr18_71981787     AKia    G    T      0.5      1        2 
  18  chr18_71981787     AOna    G    T        0      0        2 
  18  chr18_71981787     ASom    G    T        0      0        2 
  18  chr18_71981787     HCab    G    T        0      0        2 
  18  chr18_71981787     HPrz    G    T        0      0        2 
  18  chr18_71981787     ZBoe    G    T        0      0        2 
  18  chr18_71981787     ZGre    G    T        0      0        2 
  18  chr18_71981787     ZHar    G    T        0      0        2 
  18  chr18_71981787   Sample    G    T        0      0        2 
  18  chr18_71987082     AAsi    A    C        0      0        2 
  18  chr18_71987082     AKia    A    C        0      0        2 
  18  chr18_71987082     AOna    A    C        0      0        2 
  18  chr18_71987082     ASom    A    C        0      0        2 
  18  chr18_71987082     HCab    A    C        0      0        2 
  18  chr18_71987082     HPrz    A    C        0      0        2 
  18  chr18_71987082     ZBoe    A    C      0.5      1        2 
  18  chr18_71987082     ZGre    A    C        0      0        2 
  18  chr18_71987082     ZHar    A    C        0      0        2 
  18  chr18_71987082   Sample    A    C        0      0        2 
  18  chr18_71991874     AAsi    A    C        0      0        2 
  18  chr18_71991874     AKia    A    C      0.5      1        2 
  18  chr18_71991874     AOna    A    C        1      2        2 
  18  chr18_71991874     ASom    A    C        0      0        2 
  18  chr18_71991874     HCab    A    C        0      0        2 
  18  chr18_71991874     HPrz    A    C        0      0        2 
  18  chr18_71991874     ZBoe    A    C        0      0        2 
  18  chr18_71991874     ZGre    A    C        0      0        2 
  18  chr18_71991874     ZHar    A    C        0      0        2 
  18  chr18_71991874   Sample    A    C        0      0        2 
  18  chr18_71991883     AAsi    C    T        0      0        2 
  18  chr18_71991883     AKia    C    T        0      0        2 
  18  chr18_71991883     AOna    C    T        0      0        2 
  18  chr18_71991883     ASom    C    T        0      0        2 
  18  chr18_71991883     HCab    C    T      0.5      1        2 
  18  chr18_71991883     HPrz    C    T        0      0        2 
  18  chr18_71991883     ZBoe    C    T        0      0        2 
  18  chr18_71991883     ZGre    C    T        0      0        2 
  18  chr18_71991883     ZHar    C    T        0      0        2 
  18  chr18_71991883   Sample    C    T        0      0        2 
  18  chr18_71999850     AAsi    A    C        0      0        2 
  18  chr18_71999850     AKia    A    C        0      0        2 
  18  chr18_71999850     AOna    A    C        0      0        2 
  18  chr18_71999850     ASom    A    C        0      0        2 
  18  chr18_71999850     HCab    A    C        1      2        2 
  18  chr18_71999850     HPrz    A    C        1      2        2 
  18  chr18_71999850     ZBoe    A    C        0      0        2 
  18  chr18_71999850     ZGre    A    C        0      0        2 
  18  chr18_71999850     ZHar    A    C        0      0        2 
  18  chr18_71999850   Sample    A    C        0      0        2 
  18  chr18_72004804     AAsi    A    G        0      0        2 
  18  chr18_72004804     AKia    A    G        0      0        2 
  18  chr18_72004804     AOna    A    G        0      0        2 
  18  chr18_72004804     ASom    A    G        0      0        2 
  18  chr18_72004804     HCab    A    G        0      0        2 
  18  chr18_72004804     HPrz    A    G        0      0        2 
  18  chr18_72004804     ZBoe    A    G        0      0        2 
  18  chr18_72004804     ZGre    A    G      0.5      1        2 
  18  chr18_72004804     ZHar    A    G        0      0        2 
  18  chr18_72004804   Sample    A    G        0      0        2 
  18  chr18_72004908     AAsi    T    C        0      0        2 
  18  chr18_72004908     AKia    T    C        0      0        2 
  18  chr18_72004908     AOna    T    C        0      0        2 
  18  chr18_72004908     ASom    T    C        0      0        2 
  18  chr18_72004908     HCab    T    C        0      0        2 
  18  chr18_72004908     HPrz    T    C        0      0        2 
  18  chr18_72004908     ZBoe    T    C        0      0        2 
  18  chr18_72004908     ZGre    T    C      0.5      1        2 
  18  chr18_72004908     ZHar    T    C        0      0        2 
  18  chr18_72004908   Sample    T    C        0      0        2 
  18  chr18_72006145     AAsi    A    G        0      0        2 
  18  chr18_72006145     AKia    A    G        0      0        2 
  18  chr18_72006145     AOna    A    G        0      0        2 
  18  chr18_72006145     ASom    A    G        0      0        2 
  18  chr18_72006145     HCab    A    G        1      2        2 
  18  chr18_72006145     HPrz    A    G        1      2        2 
  18  chr18_72006145     ZBoe    A    G        0      0        2 
  18  chr18_72006145     ZGre    A    G        0      0        2 
  18  chr18_72006145     ZHar    A    G        0      0        2 
  18  chr18_72006145   Sample    A    G        0      0        2 
  18  chr18_72014573     AAsi    C    T        0      0        2 
  18  chr18_72014573     AKia    C    T      0.5      1        2 
  18  chr18_72014573     AOna    C    T        1      2        2 
  18  chr18_72014573     ASom    C    T        0      0        2 
  18  chr18_72014573     HCab    C    T        0      0        2 
  18  chr18_72014573     HPrz    C    T        0      0        2 
  18  chr18_72014573     ZBoe    C    T        0      0        2 
  18  chr18_72014573     ZGre    C    T        0      0        2 
  18  chr18_72014573     ZHar    C    T        0      0        2 
  18  chr18_72014573   Sample    C    T        0      0        2 
  18  chr18_72025640     AAsi    C    T        0      0        2 
  18  chr18_72025640     AKia    C    T        0      0        2 
  18  chr18_72025640     AOna    C    T        0      0        2 
  18  chr18_72025640     ASom    C    T        0      0        2 
  18  chr18_72025640     HCab    C    T      0.5      1        2 
  18  chr18_72025640     HPrz    C    T        0      0        2 
  18  chr18_72025640     ZBoe    C    T        0      0        2 
  18  chr18_72025640     ZGre    C    T        0      0        2 
  18  chr18_72025640     ZHar    C    T        0      0        2 
  18  chr18_72025640   Sample    C    T        0      0        2 
  18  chr18_72035597     AAsi    T    C        0      0        2 
  18  chr18_72035597     AKia    T    C        0      0        2 
  18  chr18_72035597     AOna    T    C        0      0        2 
  18  chr18_72035597     ASom    T    C        0      0        2 
  18  chr18_72035597     HCab    T    C        1      2        2 
  18  chr18_72035597     HPrz    T    C        1      2        2 
  18  chr18_72035597     ZBoe    T    C        0      0        2 
  18  chr18_72035597     ZGre    T    C        0      0        2 
  18  chr18_72035597     ZHar    T    C        0      0        2 
  18  chr18_72035597   Sample    T    C        0      0        2 
  18  chr18_72037014     AAsi    T    G        0      0        2 
  18  chr18_72037014     AKia    T    G        0      0        2 
  18  chr18_72037014     AOna    T    G        0      0        2 
  18  chr18_72037014     ASom    T    G        0      0        2 
  18  chr18_72037014     HCab    T    G        1      2        2 
  18  chr18_72037014     HPrz    T    G        1      2        2 
  18  chr18_72037014     ZBoe    T    G        0      0        2 
  18  chr18_72037014     ZGre    T    G        0      0        2 
  18  chr18_72037014     ZHar    T    G        0      0        2 
  18  chr18_72037014   Sample    T    G        0      0        2 
  18  chr18_72051712     AAsi    T    C        0      0        2 
  18  chr18_72051712     AKia    T    C        0      0        2 
  18  chr18_72051712     AOna    T    C        0      0        2 
  18  chr18_72051712     ASom    T    C        0      0        2 
  18  chr18_72051712     HCab    T    C        0      0        2 
  18  chr18_72051712     HPrz    T    C        0      0        2 
  18  chr18_72051712     ZBoe    T    C        0      0        2 
  18  chr18_72051712     ZGre    T    C        0      0        2 
  18  chr18_72051712     ZHar    T    C      0.5      1        2 
  18  chr18_72051712   Sample    T    C        0      0        2 
  18  chr18_72053412     AAsi    G    A        0      0        2 
  18  chr18_72053412     AKia    G    A        0      0        2 
  18  chr18_72053412     AOna    G    A        0      0        2 
  18  chr18_72053412     ASom    G    A        0      0        2 
  18  chr18_72053412     HCab    G    A        1      2        2 
  18  chr18_72053412     HPrz    G    A        1      2        2 
  18  chr18_72053412     ZBoe    G    A        0      0        2 
  18  chr18_72053412     ZGre    G    A        0      0        2 
  18  chr18_72053412     ZHar    G    A        0      0        2 
  18  chr18_72053412   Sample    G    A        0      0        2 
  18  chr18_72054649     AAsi    G    T        0      0        2 
  18  chr18_72054649     AKia    G    T        0      0        2 
  18  chr18_72054649     AOna    G    T        0      0        2 
  18  chr18_72054649     ASom    G    T        0      0        2 
  18  chr18_72054649     HCab    G    T        0      0        2 
  18  chr18_72054649     HPrz    G    T        0      0        2 
  18  chr18_72054649     ZBoe    G    T      0.5      1        2 
  18  chr18_72054649     ZGre    G    T        0      0        2 
  18  chr18_72054649     ZHar    G    T        0      0        2 
  18  chr18_72054649   Sample    G    T        0      0        2 
  18  chr18_72054878     AAsi    T    C        0      0        2 
  18  chr18_72054878     AKia    T    C        0      0        2 
  18  chr18_72054878     AOna    T    C        0      0        2 
  18  chr18_72054878     ASom    T    C        0      0        2 
  18  chr18_72054878     HCab    T    C        1      2        2 
  18  chr18_72054878     HPrz    T    C        1      2        2 
  18  chr18_72054878     ZBoe    T    C        0      0        2 
  18  chr18_72054878     ZGre    T    C        0      0        2 
  18  chr18_72054878     ZHar    T    C        0      0        2 
  18  chr18_72054878   Sample    T    C        0      0        2 
  18  chr18_72057737     AAsi    A    G        0      0        2 
  18  chr18_72057737     AKia    A    G        0      0        2 
  18  chr18_72057737     AOna    A    G        0      0        2 
  18  chr18_72057737     ASom    A    G        0      0        2 
  18  chr18_72057737     HCab    A    G        0      0        2 
  18  chr18_72057737     HPrz    A    G        0      0        2 
  18  chr18_72057737     ZBoe    A    G        0      0        2 
  18  chr18_72057737     ZGre    A    G        0      0        2 
  18  chr18_72057737     ZHar    A    G        1      2        2 
  18  chr18_72057737   Sample    A    G        0      0        2 
  18  chr18_72062042     AAsi    C    A        1      2        2 
  18  chr18_72062042     AKia    C    A        0      0        2 
  18  chr18_72062042     AOna    C    A      0.5      1        2 
  18  chr18_72062042     ASom    C    A        1      2        2 
  18  chr18_72062042     HCab    C    A        0      0        2 
  18  chr18_72062042     HPrz    C    A        0      0        2 
  18  chr18_72062042     ZBoe    C    A        1      2        2 
  18  chr18_72062042     ZGre    C    A        0      0        2 
  18  chr18_72062042     ZHar    C    A        0      0        2 
  18  chr18_72062042   Sample    C    A        1      2        2 
  18  chr18_72075443     AAsi    T    C        0      0        2 
  18  chr18_72075443     AKia    T    C        0      0        2 
  18  chr18_72075443     AOna    T    C        0      0        2 
  18  chr18_72075443     ASom    T    C        0      0        2 
  18  chr18_72075443     HCab    T    C        0      0        2 
  18  chr18_72075443     HPrz    T    C      0.5      1        2 
  18  chr18_72075443     ZBoe    T    C        0      0        2 
  18  chr18_72075443     ZGre    T    C        0      0        2 
  18  chr18_72075443     ZHar    T    C        0      0        2 
  18  chr18_72075443   Sample    T    C        0      0        2 
  18  chr18_72075455     AAsi    T    C        0      0        2 
  18  chr18_72075455     AKia    T    C        0      0        2 
  18  chr18_72075455     AOna    T    C        0      0        2 
  18  chr18_72075455     ASom    T    C        0      0        2 
  18  chr18_72075455     HCab    T    C        1      2        2 
  18  chr18_72075455     HPrz    T    C        1      2        2 
  18  chr18_72075455     ZBoe    T    C        0      0        2 
  18  chr18_72075455     ZGre    T    C        0      0        2 
  18  chr18_72075455     ZHar    T    C        0      0        2 
  18  chr18_72075455   Sample    T    C        0      0        2 
  18  chr18_72087257     AAsi    C    T        0      0        2 
  18  chr18_72087257     AKia    C    T        1      2        2 
  18  chr18_72087257     AOna    C    T        0      0        2 
  18  chr18_72087257     ASom    C    T        0      0        2 
  18  chr18_72087257     HCab    C    T        0      0        2 
  18  chr18_72087257     HPrz    C    T        0      0        2 
  18  chr18_72087257     ZBoe    C    T        0      0        2 
  18  chr18_72087257     ZGre    C    T        0      0        2 
  18  chr18_72087257     ZHar    C    T        0      0        2 
  18  chr18_72087257   Sample    C    T        0      0        2 
  18  chr18_72092379     AAsi    C    T        0      0        2 
  18  chr18_72092379     AKia    C    T        0      0        2 
  18  chr18_72092379     AOna    C    T        0      0        2 
  18  chr18_72092379     ASom    C    T        0      0        2 
  18  chr18_72092379     HCab    C    T        0      0        2 
  18  chr18_72092379     HPrz    C    T      0.5      1        2 
  18  chr18_72092379     ZBoe    C    T        0      0        2 
  18  chr18_72092379     ZGre    C    T        0      0        2 
  18  chr18_72092379     ZHar    C    T        0      0        2 
  18  chr18_72092379   Sample    C    T        0      0        2 
  18  chr18_72101549     AAsi    T    G        0      0        2 
  18  chr18_72101549     AKia    T    G        0      0        2 
  18  chr18_72101549     AOna    T    G        0      0        2 
  18  chr18_72101549     ASom    T    G        0      0        2 
  18  chr18_72101549     HCab    T    G        1      2        2 
  18  chr18_72101549     HPrz    T    G        1      2        2 
  18  chr18_72101549     ZBoe    T    G        0      0        2 
  18  chr18_72101549     ZGre    T    G        0      0        2 
  18  chr18_72101549     ZHar    T    G        0      0        2 
  18  chr18_72101549   Sample    T    G        0      0        2 
  18  chr18_72102280     AAsi    C    G        0      0        2 
  18  chr18_72102280     AKia    C    G        0      0        2 
  18  chr18_72102280     AOna    C    G        0      0        2 
  18  chr18_72102280     ASom    C    G        0      0        2 
  18  chr18_72102280     HCab    C    G        0      0        2 
  18  chr18_72102280     HPrz    C    G        0      0        2 
  18  chr18_72102280     ZBoe    C    G      0.5      1        2 
  18  chr18_72102280     ZGre    C    G        1      2        2 
  18  chr18_72102280     ZHar    C    G        1      2        2 
  18  chr18_72102280   Sample    C    G        0      0        2 
  18  chr18_72107218     AAsi    A    G        0      0        2 
  18  chr18_72107218     AKia    A    G        0      0        2 
  18  chr18_72107218     AOna    A    G        0      0        2 
  18  chr18_72107218     ASom    A    G        0      0        2 
  18  chr18_72107218     HCab    A    G        0      0        2 
  18  chr18_72107218     HPrz    A    G        0      0        2 
  18  chr18_72107218     ZBoe    A    G      0.5      1        2 
  18  chr18_72107218     ZGre    A    G        0      0        2 
  18  chr18_72107218     ZHar    A    G        0      0        2 
  18  chr18_72107218   Sample    A    G        0      0        2 
  18  chr18_72109331     AAsi    G    A        0      0        2 
  18  chr18_72109331     AKia    G    A        0      0        2 
  18  chr18_72109331     AOna    G    A        0      0        2 
  18  chr18_72109331     ASom    G    A        0      0        2 
  18  chr18_72109331     HCab    G    A        1      2        2 
  18  chr18_72109331     HPrz    G    A        1      2        2 
  18  chr18_72109331     ZBoe    G    A        0      0        2 
  18  chr18_72109331     ZGre    G    A        0      0        2 
  18  chr18_72109331     ZHar    G    A        0      0        2 
  18  chr18_72109331   Sample    G    A        0      0        2 
  18  chr18_72123258     AAsi    G    A        0      0        2 
  18  chr18_72123258     AKia    G    A        0      0        2 
  18  chr18_72123258     AOna    G    A        0      0        2 
  18  chr18_72123258     ASom    G    A        0      0        2 
  18  chr18_72123258     HCab    G    A        1      2        2 
  18  chr18_72123258     HPrz    G    A        1      2        2 
  18  chr18_72123258     ZBoe    G    A        0      0        2 
  18  chr18_72123258     ZGre    G    A        0      0        2 
  18  chr18_72123258     ZHar    G    A        0      0        2 
  18  chr18_72123258   Sample    G    A        0      0        2 
  18  chr18_72142484     AAsi    A    G        0      0        2 
  18  chr18_72142484     AKia    A    G        0      0        2 
  18  chr18_72142484     AOna    A    G        0      0        2 
  18  chr18_72142484     ASom    A    G        0      0        2 
  18  chr18_72142484     HCab    A    G        0      0        2 
  18  chr18_72142484     HPrz    A    G        0      0        2 
  18  chr18_72142484     ZBoe    A    G        0      0        2 
  18  chr18_72142484     ZGre    A    G        1      2        2 
  18  chr18_72142484     ZHar    A    G        0      0        2 
  18  chr18_72142484   Sample    A    G        0      0        2 
  18  chr18_72143520     AAsi    A    G        0      0        2 
  18  chr18_72143520     AKia    A    G        0      0        2 
  18  chr18_72143520     AOna    A    G        0      0        2 
  18  chr18_72143520     ASom    A    G        1      2        2 
  18  chr18_72143520     HCab    A    G        0      0        2 
  18  chr18_72143520     HPrz    A    G        0      0        2 
  18  chr18_72143520     ZBoe    A    G        0      0        2 
  18  chr18_72143520     ZGre    A    G        0      0        2 
  18  chr18_72143520     ZHar    A    G        0      0        2 
  18  chr18_72143520   Sample    A    G        0      0        2 
  18  chr18_72150919     AAsi    G    A        1      2        2 
  18  chr18_72150919     AKia    G    A        0      0        2 
  18  chr18_72150919     AOna    G    A        0      0        2 
  18  chr18_72150919     ASom    G    A        0      0        2 
  18  chr18_72150919     HCab    G    A        0      0        2 
  18  chr18_72150919     HPrz    G    A        0      0        2 
  18  chr18_72150919     ZBoe    G    A        0      0        2 
  18  chr18_72150919     ZGre    G    A        0      0        2 
  18  chr18_72150919     ZHar    G    A        0      0        2 
  18  chr18_72150919   Sample    G    A        0      0        2 
  18  chr18_72153011     AAsi    G    A        0      0        2 
  18  chr18_72153011     AKia    G    A        0      0        2 
  18  chr18_72153011     AOna    G    A        0      0        2 
  18  chr18_72153011     ASom    G    A        0      0        2 
  18  chr18_72153011     HCab    G    A        1      2        2 
  18  chr18_72153011     HPrz    G    A        1      2        2 
  18  chr18_72153011     ZBoe    G    A        0      0        2 
  18  chr18_72153011     ZGre    G    A        0      0        2 
  18  chr18_72153011     ZHar    G    A        0      0        2 
  18  chr18_72153011   Sample    G    A        0      0        2 
  18  chr18_72174304     AAsi    G    A        0      0        2 
  18  chr18_72174304     AKia    G    A        0      0        2 
  18  chr18_72174304     AOna    G    A        0      0        2 
  18  chr18_72174304     ASom    G    A        0      0        2 
  18  chr18_72174304     HCab    G    A      0.5      1        2 
  18  chr18_72174304     HPrz    G    A        0      0        2 
  18  chr18_72174304     ZBoe    G    A        0      0        2 
  18  chr18_72174304     ZGre    G    A        0      0        2 
  18  chr18_72174304     ZHar    G    A        0      0        2 
  18  chr18_72174304   Sample    G    A        0      0        2 
  18  chr18_72184261     AAsi    A    G        0      0        2 
  18  chr18_72184261     AKia    A    G      0.5      1        2 
  18  chr18_72184261     AOna    A    G        0      0        2 
  18  chr18_72184261     ASom    A    G        0      0        2 
  18  chr18_72184261     HCab    A    G        0      0        2 
  18  chr18_72184261     HPrz    A    G        0      0        2 
  18  chr18_72184261     ZBoe    A    G        0      0        2 
  18  chr18_72184261     ZGre    A    G        0      0        2 
  18  chr18_72184261     ZHar    A    G        0      0        2 
  18  chr18_72184261   Sample    A    G        0      0        2 
  18  chr18_72189522     AAsi    T    C        0      0        2 
  18  chr18_72189522     AKia    T    C        0      0        2 
  18  chr18_72189522     AOna    T    C        0      0        2 
  18  chr18_72189522     ASom    T    C        0      0        2 
  18  chr18_72189522     HCab    T    C        0      0        2 
  18  chr18_72189522     HPrz    T    C        0      0        2 
  18  chr18_72189522     ZBoe    T    C        0      0        2 
  18  chr18_72189522     ZGre    T    C        0      0        2 
  18  chr18_72189522     ZHar    T    C      0.5      1        2 
  18  chr18_72189522   Sample    T    C        0      0        2 
  18  chr18_72190929     AAsi    T    C        0      0        2 
  18  chr18_72190929     AKia    T    C        1      2        2 
  18  chr18_72190929     AOna    T    C        0      0        2 
  18  chr18_72190929     ASom    T    C        0      0        2 
  18  chr18_72190929     HCab    T    C        0      0        2 
  18  chr18_72190929     HPrz    T    C        0      0        2 
  18  chr18_72190929     ZBoe    T    C        0      0        2 
  18  chr18_72190929     ZGre    T    C        0      0        2 
  18  chr18_72190929     ZHar    T    C        0      0        2 
  18  chr18_72190929   Sample    T    C        0      0        2 
  18  chr18_72195699     AAsi    T    C        0      0        2 
  18  chr18_72195699     AKia    T    C        0      0        2 
  18  chr18_72195699     AOna    T    C        0      0        2 
  18  chr18_72195699     ASom    T    C        0      0        2 
  18  chr18_72195699     HCab    T    C        1      2        2 
  18  chr18_72195699     HPrz    T    C        1      2        2 
  18  chr18_72195699     ZBoe    T    C        0      0        2 
  18  chr18_72195699     ZGre    T    C        0      0        2 
  18  chr18_72195699     ZHar    T    C        0      0        2 
  18  chr18_72195699   Sample    T    C        0      0        2 
  18  chr18_72196293     AAsi    T    C        1      2        2 
  18  chr18_72196293     AKia    T    C        0      0        2 
  18  chr18_72196293     AOna    T    C        0      0        2 
  18  chr18_72196293     ASom    T    C        1      2        2 
  18  chr18_72196293     HCab    T    C        0      0        2 
  18  chr18_72196293     HPrz    T    C        0      0        2 
  18  chr18_72196293     ZBoe    T    C        0      0        2 
  18  chr18_72196293     ZGre    T    C        0      0        2 
  18  chr18_72196293     ZHar    T    C        0      0        2 
  18  chr18_72196293   Sample    T    C        0      0        2 
  18  chr18_72197359     AAsi    C    A        0      0        2 
  18  chr18_72197359     AKia    C    A        1      2        2 
  18  chr18_72197359     AOna    C    A      0.5      1        2 
  18  chr18_72197359     ASom    C    A        0      0        2 
  18  chr18_72197359     HCab    C    A        0      0        2 
  18  chr18_72197359     HPrz    C    A        0      0        2 
  18  chr18_72197359     ZBoe    C    A        0      0        2 
  18  chr18_72197359     ZGre    C    A        0      0        2 
  18  chr18_72197359     ZHar    C    A        0      0        2 
  18  chr18_72197359   Sample    C    A        0      0        2 
  18  chr18_72199640     AAsi    A    G        0      0        2 
  18  chr18_72199640     AKia    A    G        0      0        2 
  18  chr18_72199640     AOna    A    G        0      0        2 
  18  chr18_72199640     ASom    A    G        0      0        2 
  18  chr18_72199640     HCab    A    G        0      0        2 
  18  chr18_72199640     HPrz    A    G      0.5      1        2 
  18  chr18_72199640     ZBoe    A    G        0      0        2 
  18  chr18_72199640     ZGre    A    G        0      0        2 
  18  chr18_72199640     ZHar    A    G        0      0        2 
  18  chr18_72199640   Sample    A    G        0      0        2 
  18  chr18_72201757     AAsi    A    G        0      0        2 
  18  chr18_72201757     AKia    A    G        0      0        2 
  18  chr18_72201757     AOna    A    G        0      0        2 
  18  chr18_72201757     ASom    A    G        0      0        2 
  18  chr18_72201757     HCab    A    G        0      0        2 
  18  chr18_72201757     HPrz    A    G        0      0        2 
  18  chr18_72201757     ZBoe    A    G        0      0        2 
  18  chr18_72201757     ZGre    A    G        1      2        2 
  18  chr18_72201757     ZHar    A    G        0      0        2 
  18  chr18_72201757   Sample    A    G        0      0        2 
  18  chr18_72204021     AAsi    C    T        0      0        2 
  18  chr18_72204021     AKia    C    T        0      0        2 
  18  chr18_72204021     AOna    C    T        0      0        2 
  18  chr18_72204021     ASom    C    T        0      0        2 
  18  chr18_72204021     HCab    C    T        1      2        2 
  18  chr18_72204021     HPrz    C    T        1      2        2 
  18  chr18_72204021     ZBoe    C    T        0      0        2 
  18  chr18_72204021     ZGre    C    T        0      0        2 
  18  chr18_72204021     ZHar    C    T        0      0        2 
  18  chr18_72204021   Sample    C    T        0      0        2 
  18  chr18_72211684     AAsi    G    T        0      0        2 
  18  chr18_72211684     AKia    G    T        0      0        2 
  18  chr18_72211684     AOna    G    T        0      0        2 
  18  chr18_72211684     ASom    G    T        0      0        2 
  18  chr18_72211684     HCab    G    T        1      2        2 
  18  chr18_72211684     HPrz    G    T        1      2        2 
  18  chr18_72211684     ZBoe    G    T        0      0        2 
  18  chr18_72211684     ZGre    G    T        0      0        2 
  18  chr18_72211684     ZHar    G    T        0      0        2 
  18  chr18_72211684   Sample    G    T        0      0        2 
  18  chr18_72229365     AAsi    T    C        0      0        2 
  18  chr18_72229365     AKia    T    C        0      0        2 
  18  chr18_72229365     AOna    T    C        0      0        2 
  18  chr18_72229365     ASom    T    C        0      0        2 
  18  chr18_72229365     HCab    T    C      0.5      1        2 
  18  chr18_72229365     HPrz    T    C        0      0        2 
  18  chr18_72229365     ZBoe    T    C        0      0        2 
  18  chr18_72229365     ZGre    T    C        0      0        2 
  18  chr18_72229365     ZHar    T    C        0      0        2 
  18  chr18_72229365   Sample    T    C        0      0        2 
  18  chr18_72251054     AAsi    G    A        0      0        2 
  18  chr18_72251054     AKia    G    A        0      0        2 
  18  chr18_72251054     AOna    G    A        0      0        2 
  18  chr18_72251054     ASom    G    A        0      0        2 
  18  chr18_72251054     HCab    G    A        1      2        2 
  18  chr18_72251054     HPrz    G    A        1      2        2 
  18  chr18_72251054     ZBoe    G    A        0      0        2 
  18  chr18_72251054     ZGre    G    A        0      0        2 
  18  chr18_72251054     ZHar    G    A        0      0        2 
  18  chr18_72251054   Sample    G    A        0      0        2 
  18  chr18_72257699     AAsi    C    A        0      0        2 
  18  chr18_72257699     AKia    C    A        0      0        2 
  18  chr18_72257699     AOna    C    A      0.5      1        2 
  18  chr18_72257699     ASom    C    A        0      0        2 
  18  chr18_72257699     HCab    C    A        0      0        2 
  18  chr18_72257699     HPrz    C    A        0      0        2 
  18  chr18_72257699     ZBoe    C    A        0      0        2 
  18  chr18_72257699     ZGre    C    A        0      0        2 
  18  chr18_72257699     ZHar    C    A        0      0        2 
  18  chr18_72257699   Sample    C    A        0      0        2 
  18  chr18_72267313     AAsi    T    C        0      0        2 
  18  chr18_72267313     AKia    T    C        0      0        2 
  18  chr18_72267313     AOna    T    C        0      0        2 
  18  chr18_72267313     ASom    T    C        0      0        2 
  18  chr18_72267313     HCab    T    C        0      0        2 
  18  chr18_72267313     HPrz    T    C        0      0        2 
  18  chr18_72267313     ZBoe    T    C        0      0        2 
  18  chr18_72267313     ZGre    T    C        0      0        2 
  18  chr18_72267313     ZHar    T    C        1      2        2 
  18  chr18_72267313   Sample    T    C        0      0        2 
  18  chr18_72267683     AAsi    C    T        0      0        2 
  18  chr18_72267683     AKia    C    T        0      0        2 
  18  chr18_72267683     AOna    C    T        0      0        2 
  18  chr18_72267683     ASom    C    T        0      0        2 
  18  chr18_72267683     HCab    C    T        1      2        2 
  18  chr18_72267683     HPrz    C    T        1      2        2 
  18  chr18_72267683     ZBoe    C    T        0      0        2 
  18  chr18_72267683     ZGre    C    T        0      0        2 
  18  chr18_72267683     ZHar    C    T        0      0        2 
  18  chr18_72267683   Sample    C    T        0      0        2 
  18  chr18_72269444     AAsi    C    T        0      0        2 
  18  chr18_72269444     AKia    C    T        0      0        2 
  18  chr18_72269444     AOna    C    T        0      0        2 
  18  chr18_72269444     ASom    C    T        0      0        2 
  18  chr18_72269444     HCab    C    T        0      0        2 
  18  chr18_72269444     HPrz    C    T      0.5      1        2 
  18  chr18_72269444     ZBoe    C    T        0      0        2 
  18  chr18_72269444     ZGre    C    T        0      0        2 
  18  chr18_72269444     ZHar    C    T        0      0        2 
  18  chr18_72269444   Sample    C    T        0      0        2 
  18  chr18_72286161     AAsi    T    C        0      0        2 
  18  chr18_72286161     AKia    T    C        0      0        2 
  18  chr18_72286161     AOna    T    C        0      0        2 
  18  chr18_72286161     ASom    T    C        0      0        2 
  18  chr18_72286161     HCab    T    C        0      0        2 
  18  chr18_72286161     HPrz    T    C        0      0        2 
  18  chr18_72286161     ZBoe    T    C      0.5      1        2 
  18  chr18_72286161     ZGre    T    C        0      0        2 
  18  chr18_72286161     ZHar    T    C        0      0        2 
  18  chr18_72286161   Sample    T    C        0      0        2 
  18  chr18_72292032     AAsi    G    T        0      0        2 
  18  chr18_72292032     AKia    G    T        0      0        2 
  18  chr18_72292032     AOna    G    T        0      0        2 
  18  chr18_72292032     ASom    G    T        0      0        2 
  18  chr18_72292032     HCab    G    T        1      2        2 
  18  chr18_72292032     HPrz    G    T        1      2        2 
  18  chr18_72292032     ZBoe    G    T        0      0        2 
  18  chr18_72292032     ZGre    G    T        0      0        2 
  18  chr18_72292032     ZHar    G    T        0      0        2 
  18  chr18_72292032   Sample    G    T        0      0        2 
  18  chr18_72294237     AAsi    C    T        0      0        2 
  18  chr18_72294237     AKia    C    T        0      0        2 
  18  chr18_72294237     AOna    C    T        0      0        2 
  18  chr18_72294237     ASom    C    T        0      0        2 
  18  chr18_72294237     HCab    C    T        0      0        2 
  18  chr18_72294237     HPrz    C    T        0      0        2 
  18  chr18_72294237     ZBoe    C    T        0      0        2 
  18  chr18_72294237     ZGre    C    T        1      2        2 
  18  chr18_72294237     ZHar    C    T        0      0        2 
  18  chr18_72294237   Sample    C    T        0      0        2 
  18  chr18_72296785     AAsi    T    G        0      0        2 
  18  chr18_72296785     AKia    T    G        0      0        2 
  18  chr18_72296785     AOna    T    G        0      0        2 
  18  chr18_72296785     ASom    T    G        0      0        2 
  18  chr18_72296785     HCab    T    G        1      2        2 
  18  chr18_72296785     HPrz    T    G        1      2        2 
  18  chr18_72296785     ZBoe    T    G        0      0        2 
  18  chr18_72296785     ZGre    T    G        0      0        2 
  18  chr18_72296785     ZHar    T    G        0      0        2 
  18  chr18_72296785   Sample    T    G        0      0        2 
  18  chr18_72296842     AAsi    T    C        0      0        2 
  18  chr18_72296842     AKia    T    C        1      2        2 
  18  chr18_72296842     AOna    T    C      0.5      1        2 
  18  chr18_72296842     ASom    T    C        0      0        2 
  18  chr18_72296842     HCab    T    C        0      0        2 
  18  chr18_72296842     HPrz    T    C        0      0        2 
  18  chr18_72296842     ZBoe    T    C        0      0        2 
  18  chr18_72296842     ZGre    T    C        0      0        2 
  18  chr18_72296842     ZHar    T    C        0      0        2 
  18  chr18_72296842   Sample    T    C        0      0        2 
  18  chr18_72310459     AAsi    A    C        0      0        2 
  18  chr18_72310459     AKia    A    C        0      0        2 
  18  chr18_72310459     AOna    A    C        0      0        2 
  18  chr18_72310459     ASom    A    C        0      0        2 
  18  chr18_72310459     HCab    A    C      0.5      1        2 
  18  chr18_72310459     HPrz    A    C        0      0        2 
  18  chr18_72310459     ZBoe    A    C        0      0        2 
  18  chr18_72310459     ZGre    A    C        0      0        2 
  18  chr18_72310459     ZHar    A    C        0      0        2 
  18  chr18_72310459   Sample    A    C        0      0        2 
  18  chr18_72311792     AAsi    A    G        0      0        2 
  18  chr18_72311792     AKia    A    G        0      0        2 
  18  chr18_72311792     AOna    A    G        0      0        2 
  18  chr18_72311792     ASom    A    G        0      0        2 
  18  chr18_72311792     HCab    A    G        0      0        2 
  18  chr18_72311792     HPrz    A    G        0      0        2 
  18  chr18_72311792     ZBoe    A    G        0      0        2 
  18  chr18_72311792     ZGre    A    G      0.5      1        2 
  18  chr18_72311792     ZHar    A    G        0      0        2 
  18  chr18_72311792   Sample    A    G        0      0        2 
  18  chr18_72316074     AAsi    T    C        0      0        2 
  18  chr18_72316074     AKia    T    C        1      2        2 
  18  chr18_72316074     AOna    T    C        0      0        2 
  18  chr18_72316074     ASom    T    C        0      0        2 
  18  chr18_72316074     HCab    T    C        0      0        2 
  18  chr18_72316074     HPrz    T    C        0      0        2 
  18  chr18_72316074     ZBoe    T    C        0      0        2 
  18  chr18_72316074     ZGre    T    C        0      0        2 
  18  chr18_72316074     ZHar    T    C        0      0        2 
  18  chr18_72316074   Sample    T    C        0      0        2 
  18  chr18_72324032     AAsi    T    C        0      0        2 
  18  chr18_72324032     AKia    T    C        0      0        2 
  18  chr18_72324032     AOna    T    C        0      0        2 
  18  chr18_72324032     ASom    T    C        0      0        2 
  18  chr18_72324032     HCab    T    C        1      2        2 
  18  chr18_72324032     HPrz    T    C        1      2        2 
  18  chr18_72324032     ZBoe    T    C        0      0        2 
  18  chr18_72324032     ZGre    T    C        0      0        2 
  18  chr18_72324032     ZHar    T    C        0      0        2 
  18  chr18_72324032   Sample    T    C        0      0        2 
  18  chr18_72327298     AAsi    T    C        0      0        2 
  18  chr18_72327298     AKia    T    C        0      0        2 
  18  chr18_72327298     AOna    T    C        0      0        2 
  18  chr18_72327298     ASom    T    C        0      0        2 
  18  chr18_72327298     HCab    T    C        1      2        2 
  18  chr18_72327298     HPrz    T    C        1      2        2 
  18  chr18_72327298     ZBoe    T    C        0      0        2 
  18  chr18_72327298     ZGre    T    C        0      0        2 
  18  chr18_72327298     ZHar    T    C        0      0        2 
  18  chr18_72327298   Sample    T    C        0      0        2 
  18  chr18_72330526     AAsi    C    T        0      0        2 
  18  chr18_72330526     AKia    C    T        0      0        2 
  18  chr18_72330526     AOna    C    T        0      0        2 
  18  chr18_72330526     ASom    C    T        0      0        2 
  18  chr18_72330526     HCab    C    T        1      2        2 
  18  chr18_72330526     HPrz    C    T        1      2        2 
  18  chr18_72330526     ZBoe    C    T        0      0        2 
  18  chr18_72330526     ZGre    C    T        0      0        2 
  18  chr18_72330526     ZHar    C    T        0      0        2 
  18  chr18_72330526   Sample    C    T        0      0        2 
  18  chr18_72358862     AAsi    C    T        0      0        2 
  18  chr18_72358862     AKia    C    T      0.5      1        2 
  18  chr18_72358862     AOna    C    T        0      0        2 
  18  chr18_72358862     ASom    C    T        0      0        2 
  18  chr18_72358862     HCab    C    T        0      0        2 
  18  chr18_72358862     HPrz    C    T        0      0        2 
  18  chr18_72358862     ZBoe    C    T        0      0        2 
  18  chr18_72358862     ZGre    C    T        0      0        2 
  18  chr18_72358862     ZHar    C    T        0      0        2 
  18  chr18_72358862   Sample    C    T        0      0        2 
  18  chr18_72362755     AAsi    T    A        0      0        2 
  18  chr18_72362755     AKia    T    A        0      0        2 
  18  chr18_72362755     AOna    T    A        0      0        2 
  18  chr18_72362755     ASom    T    A        0      0        2 
  18  chr18_72362755     HCab    T    A      0.5      1        2 
  18  chr18_72362755     HPrz    T    A      0.5      1        2 
  18  chr18_72362755     ZBoe    T    A        0      0        2 
  18  chr18_72362755     ZGre    T    A        0      0        2 
  18  chr18_72362755     ZHar    T    A        0      0        2 
  18  chr18_72362755   Sample    T    A        0      0        2 
  18  chr18_72367291     AAsi    T    C        0      0        2 
  18  chr18_72367291     AKia    T    C        0      0        2 
  18  chr18_72367291     AOna    T    C        0      0        2 
  18  chr18_72367291     ASom    T    C        0      0        2 
  18  chr18_72367291     HCab    T    C      0.5      1        2 
  18  chr18_72367291     HPrz    T    C        0      0        2 
  18  chr18_72367291     ZBoe    T    C        0      0        2 
  18  chr18_72367291     ZGre    T    C        0      0        2 
  18  chr18_72367291     ZHar    T    C        0      0        2 
  18  chr18_72367291   Sample    T    C        0      0        2 
  18  chr18_72378303     AAsi    C    G        0      0        2 
  18  chr18_72378303     AKia    C    G        0      0        2 
  18  chr18_72378303     AOna    C    G        0      0        2 
  18  chr18_72378303     ASom    C    G        0      0        2 
  18  chr18_72378303     HCab    C    G        1      2        2 
  18  chr18_72378303     HPrz    C    G        1      2        2 
  18  chr18_72378303     ZBoe    C    G        0      0        2 
  18  chr18_72378303     ZGre    C    G        0      0        2 
  18  chr18_72378303     ZHar    C    G        0      0        2 
  18  chr18_72378303   Sample    C    G        0      0        2 
  18  chr18_72385158     AAsi    C    A        0      0        2 
  18  chr18_72385158     AKia    C    A        0      0        2 
  18  chr18_72385158     AOna    C    A        0      0        2 
  18  chr18_72385158     ASom    C    A        0      0        2 
  18  chr18_72385158     HCab    C    A        1      2        2 
  18  chr18_72385158     HPrz    C    A        1      2        2 
  18  chr18_72385158     ZBoe    C    A        0      0        2 
  18  chr18_72385158     ZGre    C    A        0      0        2 
  18  chr18_72385158     ZHar    C    A        0      0        2 
  18  chr18_72385158   Sample    C    A        0      0        2 
  18  chr18_72387365     AAsi    C    G        0      0        2 
  18  chr18_72387365     AKia    C    G        0      0        2 
  18  chr18_72387365     AOna    C    G        0      0        2 
  18  chr18_72387365     ASom    C    G        0      0        2 
  18  chr18_72387365     HCab    C    G        0      0        2 
  18  chr18_72387365     HPrz    C    G      0.5      1        2 
  18  chr18_72387365     ZBoe    C    G        0      0        2 
  18  chr18_72387365     ZGre    C    G        0      0        2 
  18  chr18_72387365     ZHar    C    G        0      0        2 
  18  chr18_72387365   Sample    C    G        0      0        2 
  18  chr18_72389382     AAsi    A    G        0      0        2 
  18  chr18_72389382     AKia    A    G        0      0        2 
  18  chr18_72389382     AOna    A    G        0      0        2 
  18  chr18_72389382     ASom    A    G        0      0        2 
  18  chr18_72389382     HCab    A    G        0      0        2 
  18  chr18_72389382     HPrz    A    G        0      0        2 
  18  chr18_72389382     ZBoe    A    G        0      0        2 
  18  chr18_72389382     ZGre    A    G        0      0        2 
  18  chr18_72389382     ZHar    A    G        1      2        2 
  18  chr18_72389382   Sample    A    G        0      0        2 
  18  chr18_72390930     AAsi    T    C        1      2        2 
  18  chr18_72390930     AKia    T    C        0      0        2 
  18  chr18_72390930     AOna    T    C        0      0        2 
  18  chr18_72390930     ASom    T    C        0      0        2 
  18  chr18_72390930     HCab    T    C        0      0        2 
  18  chr18_72390930     HPrz    T    C        0      0        2 
  18  chr18_72390930     ZBoe    T    C        0      0        2 
  18  chr18_72390930     ZGre    T    C        0      0        2 
  18  chr18_72390930     ZHar    T    C        0      0        2 
  18  chr18_72390930   Sample    T    C        1      2        2 
  18  chr18_72402718     AAsi    A    G        0      0        2 
  18  chr18_72402718     AKia    A    G        0      0        2 
  18  chr18_72402718     AOna    A    G        0      0        2 
  18  chr18_72402718     ASom    A    G        0      0        2 
  18  chr18_72402718     HCab    A    G        0      0        2 
  18  chr18_72402718     HPrz    A    G        0      0        2 
  18  chr18_72402718     ZBoe    A    G        1      2        2 
  18  chr18_72402718     ZGre    A    G        0      0        2 
  18  chr18_72402718     ZHar    A    G        0      0        2 
  18  chr18_72402718   Sample    A    G        0      0        2 
  18  chr18_72404672     AAsi    A    G        0      0        2 
  18  chr18_72404672     AKia    A    G        0      0        2 
  18  chr18_72404672     AOna    A    G        0      0        2 
  18  chr18_72404672     ASom    A    G        0      0        2 
  18  chr18_72404672     HCab    A    G        0      0        2 
  18  chr18_72404672     HPrz    A    G        0      0        2 
  18  chr18_72404672     ZBoe    A    G        0      0        2 
  18  chr18_72404672     ZGre    A    G        1      2        2 
  18  chr18_72404672     ZHar    A    G        0      0        2 
  18  chr18_72404672   Sample    A    G        0      0        2 
  18  chr18_72405681     AAsi    T    C        0      0        2 
  18  chr18_72405681     AKia    T    C        0      0        2 
  18  chr18_72405681     AOna    T    C        0      0        2 
  18  chr18_72405681     ASom    T    C        0      0        2 
  18  chr18_72405681     HCab    T    C        0      0        2 
  18  chr18_72405681     HPrz    T    C        0      0        2 
  18  chr18_72405681     ZBoe    T    C        0      0        2 
  18  chr18_72405681     ZGre    T    C        0      0        2 
  18  chr18_72405681     ZHar    T    C      0.5      1        2 
  18  chr18_72405681   Sample    T    C        0      0        2 
  18  chr18_72408570     AAsi    G    C        0      0        2 
  18  chr18_72408570     AKia    G    C        0      0        2 
  18  chr18_72408570     AOna    G    C        0      0        2 
  18  chr18_72408570     ASom    G    C        0      0        2 
  18  chr18_72408570     HCab    G    C        1      2        2 
  18  chr18_72408570     HPrz    G    C        1      2        2 
  18  chr18_72408570     ZBoe    G    C        0      0        2 
  18  chr18_72408570     ZGre    G    C        0      0        2 
  18  chr18_72408570     ZHar    G    C        0      0        2 
  18  chr18_72408570   Sample    G    C        0      0        2 
  18  chr18_72418916     AAsi    C    T        0      0        2 
  18  chr18_72418916     AKia    C    T        0      0        2 
  18  chr18_72418916     AOna    C    T        0      0        2 
  18  chr18_72418916     ASom    C    T        0      0        2 
  18  chr18_72418916     HCab    C    T        1      2        2 
  18  chr18_72418916     HPrz    C    T        1      2        2 
  18  chr18_72418916     ZBoe    C    T        0      0        2 
  18  chr18_72418916     ZGre    C    T        0      0        2 
  18  chr18_72418916     ZHar    C    T        0      0        2 
  18  chr18_72418916   Sample    C    T        0      0        2 
  18  chr18_72419401     AAsi    A    G        0      0        2 
  18  chr18_72419401     AKia    A    G        0      0        2 
  18  chr18_72419401     AOna    A    G        0      0        2 
  18  chr18_72419401     ASom    A    G        0      0        2 
  18  chr18_72419401     HCab    A    G        1      2        2 
  18  chr18_72419401     HPrz    A    G        1      2        2 
  18  chr18_72419401     ZBoe    A    G        0      0        2 
  18  chr18_72419401     ZGre    A    G        0      0        2 
  18  chr18_72419401     ZHar    A    G        0      0        2 
  18  chr18_72419401   Sample    A    G        0      0        2 
  18  chr18_72422298     AAsi    A    G        0      0        2 
  18  chr18_72422298     AKia    A    G        0      0        2 
  18  chr18_72422298     AOna    A    G      0.5      1        2 
  18  chr18_72422298     ASom    A    G        0      0        2 
  18  chr18_72422298     HCab    A    G        0      0        2 
  18  chr18_72422298     HPrz    A    G        0      0        2 
  18  chr18_72422298     ZBoe    A    G        0      0        2 
  18  chr18_72422298     ZGre    A    G        0      0        2 
  18  chr18_72422298     ZHar    A    G        0      0        2 
  18  chr18_72422298   Sample    A    G        0      0        2 
  18  chr18_72431415     AAsi    T    C        0      0        2 
  18  chr18_72431415     AKia    T    C        0      0        2 
  18  chr18_72431415     AOna    T    C        0      0        2 
  18  chr18_72431415     ASom    T    C        0      0        2 
  18  chr18_72431415     HCab    T    C        0      0        2 
  18  chr18_72431415     HPrz    T    C        0      0        2 
  18  chr18_72431415     ZBoe    T    C        0      0        2 
  18  chr18_72431415     ZGre    T    C        0      0        2 
  18  chr18_72431415     ZHar    T    C      0.5      1        2 
  18  chr18_72431415   Sample    T    C        0      0        2 
  18  chr18_72433102     AAsi    G    A        0      0        2 
  18  chr18_72433102     AKia    G    A        0      0        2 
  18  chr18_72433102     AOna    G    A        0      0        2 
  18  chr18_72433102     ASom    G    A        0      0        2 
  18  chr18_72433102     HCab    G    A        1      2        2 
  18  chr18_72433102     HPrz    G    A        1      2        2 
  18  chr18_72433102     ZBoe    G    A        0      0        2 
  18  chr18_72433102     ZGre    G    A        0      0        2 
  18  chr18_72433102     ZHar    G    A        0      0        2 
  18  chr18_72433102   Sample    G    A        0      0        2 
  18  chr18_72439305     AAsi    C    T        0      0        2 
  18  chr18_72439305     AKia    C    T        0      0        2 
  18  chr18_72439305     AOna    C    T        0      0        2 
  18  chr18_72439305     ASom    C    T        0      0        2 
  18  chr18_72439305     HCab    C    T      0.5      1        2 
  18  chr18_72439305     HPrz    C    T        0      0        2 
  18  chr18_72439305     ZBoe    C    T        0      0        2 
  18  chr18_72439305     ZGre    C    T        0      0        2 
  18  chr18_72439305     ZHar    C    T        0      0        2 
  18  chr18_72439305   Sample    C    T        0      0        2 
  18  chr18_72440452     AAsi    C    T        0      0        2 
  18  chr18_72440452     AKia    C    T        0      0        2 
  18  chr18_72440452     AOna    C    T        0      0        2 
  18  chr18_72440452     ASom    C    T        0      0        2 
  18  chr18_72440452     HCab    C    T        0      0        2 
  18  chr18_72440452     HPrz    C    T        0      0        2 
  18  chr18_72440452     ZBoe    C    T        0      0        2 
  18  chr18_72440452     ZGre    C    T        0      0        2 
  18  chr18_72440452     ZHar    C    T      0.5      1        2 
  18  chr18_72440452   Sample    C    T        0      0        2 
  18  chr18_72441391     AAsi    C    T        0      0        2 
  18  chr18_72441391     AKia    C    T        0      0        2 
  18  chr18_72441391     AOna    C    T        0      0        2 
  18  chr18_72441391     ASom    C    T        0      0        2 
  18  chr18_72441391     HCab    C    T        0      0        2 
  18  chr18_72441391     HPrz    C    T        0      0        2 
  18  chr18_72441391     ZBoe    C    T      0.5      1        2 
  18  chr18_72441391     ZGre    C    T        0      0        2 
  18  chr18_72441391     ZHar    C    T        0      0        2 
  18  chr18_72441391   Sample    C    T        0      0        2 
  18  chr18_72442583     AAsi    A    G        0      0        2 
  18  chr18_72442583     AKia    A    G        0      0        2 
  18  chr18_72442583     AOna    A    G        0      0        2 
  18  chr18_72442583     ASom    A    G        0      0        2 
  18  chr18_72442583     HCab    A    G        0      0        2 
  18  chr18_72442583     HPrz    A    G        0      0        2 
  18  chr18_72442583     ZBoe    A    G        0      0        2 
  18  chr18_72442583     ZGre    A    G        1      2        2 
  18  chr18_72442583     ZHar    A    G        0      0        2 
  18  chr18_72442583   Sample    A    G        0      0        2 
  18  chr18_72443768     AAsi    T    C        0      0        2 
  18  chr18_72443768     AKia    T    C        0      0        2 
  18  chr18_72443768     AOna    T    C        0      0        2 
  18  chr18_72443768     ASom    T    C        0      0        2 
  18  chr18_72443768     HCab    T    C        0      0        2 
  18  chr18_72443768     HPrz    T    C        0      0        2 
  18  chr18_72443768     ZBoe    T    C        0      0        2 
  18  chr18_72443768     ZGre    T    C        0      0        2 
  18  chr18_72443768     ZHar    T    C      0.5      1        2 
  18  chr18_72443768   Sample    T    C        0      0        2 
  18  chr18_72450995     AAsi    C    T        0      0        2 
  18  chr18_72450995     AKia    C    T        0      0        2 
  18  chr18_72450995     AOna    C    T        0      0        2 
  18  chr18_72450995     ASom    C    T        0      0        2 
  18  chr18_72450995     HCab    C    T        0      0        2 
  18  chr18_72450995     HPrz    C    T        0      0        2 
  18  chr18_72450995     ZBoe    C    T        0      0        2 
  18  chr18_72450995     ZGre    C    T        0      0        2 
  18  chr18_72450995     ZHar    C    T      0.5      1        2 
  18  chr18_72450995   Sample    C    T        0      0        2 
  18  chr18_72453271     AAsi    G    A        0      0        2 
  18  chr18_72453271     AKia    G    A        0      0        2 
  18  chr18_72453271     AOna    G    A        0      0        2 
  18  chr18_72453271     ASom    G    A        0      0        2 
  18  chr18_72453271     HCab    G    A        0      0        2 
  18  chr18_72453271     HPrz    G    A        0      0        2 
  18  chr18_72453271     ZBoe    G    A        0      0        2 
  18  chr18_72453271     ZGre    G    A        0      0        2 
  18  chr18_72453271     ZHar    G    A      0.5      1        2 
  18  chr18_72453271   Sample    G    A        0      0        2 
  18  chr18_72454788     AAsi    C    T        0      0        2 
  18  chr18_72454788     AKia    C    T        0      0        2 
  18  chr18_72454788     AOna    C    T        0      0        2 
  18  chr18_72454788     ASom    C    T        0      0        2 
  18  chr18_72454788     HCab    C    T        1      2        2 
  18  chr18_72454788     HPrz    C    T        1      2        2 
  18  chr18_72454788     ZBoe    C    T        0      0        2 
  18  chr18_72454788     ZGre    C    T        0      0        2 
  18  chr18_72454788     ZHar    C    T        0      0        2 
  18  chr18_72454788   Sample    C    T        0      0        2 
  18  chr18_72458262     AAsi    C    T        0      0        2 
  18  chr18_72458262     AKia    C    T        0      0        2 
  18  chr18_72458262     AOna    C    T        0      0        2 
  18  chr18_72458262     ASom    C    T        0      0        2 
  18  chr18_72458262     HCab    C    T        1      2        2 
  18  chr18_72458262     HPrz    C    T        1      2        2 
  18  chr18_72458262     ZBoe    C    T        0      0        2 
  18  chr18_72458262     ZGre    C    T        0      0        2 
  18  chr18_72458262     ZHar    C    T        0      0        2 
  18  chr18_72458262   Sample    C    T        0      0        2 
  18  chr18_72461929     AAsi    G    T        0      0        2 
  18  chr18_72461929     AKia    G    T        0      0        2 
  18  chr18_72461929     AOna    G    T        0      0        2 
  18  chr18_72461929     ASom    G    T        0      0        2 
  18  chr18_72461929     HCab    G    T        0      0        2 
  18  chr18_72461929     HPrz    G    T        0      0        2 
  18  chr18_72461929     ZBoe    G    T        0      0        2 
  18  chr18_72461929     ZGre    G    T        1      2        2 
  18  chr18_72461929     ZHar    G    T        0      0        2 
  18  chr18_72461929   Sample    G    T        0      0        2 
  18  chr18_72464621     AAsi    G    T        0      0        2 
  18  chr18_72464621     AKia    G    T        0      0        2 
  18  chr18_72464621     AOna    G    T        0      0        2 
  18  chr18_72464621     ASom    G    T        0      0        2 
  18  chr18_72464621     HCab    G    T        1      2        2 
  18  chr18_72464621     HPrz    G    T        1      2        2 
  18  chr18_72464621     ZBoe    G    T        0      0        2 
  18  chr18_72464621     ZGre    G    T        0      0        2 
  18  chr18_72464621     ZHar    G    T        0      0        2 
  18  chr18_72464621   Sample    G    T        0      0        2 
  18  chr18_72469158     AAsi    A    C        0      0        2 
  18  chr18_72469158     AKia    A    C        0      0        2 
  18  chr18_72469158     AOna    A    C        0      0        2 
  18  chr18_72469158     ASom    A    C        0      0        2 
  18  chr18_72469158     HCab    A    C        0      0        2 
  18  chr18_72469158     HPrz    A    C      0.5      1        2 
  18  chr18_72469158     ZBoe    A    C        0      0        2 
  18  chr18_72469158     ZGre    A    C        0      0        2 
  18  chr18_72469158     ZHar    A    C        0      0        2 
  18  chr18_72469158   Sample    A    C        0      0        2 
  18  chr18_72477966     AAsi    T    C        0      0        2 
  18  chr18_72477966     AKia    T    C        0      0        2 
  18  chr18_72477966     AOna    T    C        0      0        2 
  18  chr18_72477966     ASom    T    C        0      0        2 
  18  chr18_72477966     HCab    T    C        0      0        2 
  18  chr18_72477966     HPrz    T    C        0      0        2 
  18  chr18_72477966     ZBoe    T    C      0.5      1        2 
  18  chr18_72477966     ZGre    T    C        1      2        2 
  18  chr18_72477966     ZHar    T    C        0      0        2 
  18  chr18_72477966   Sample    T    C        0      0        2 
  18  chr18_72482918     AAsi    T    C        0      0        2 
  18  chr18_72482918     AKia    T    C        0      0        2 
  18  chr18_72482918     AOna    T    C        0      0        2 
  18  chr18_72482918     ASom    T    C        0      0        2 
  18  chr18_72482918     HCab    T    C        0      0        2 
  18  chr18_72482918     HPrz    T    C        0      0        2 
  18  chr18_72482918     ZBoe    T    C      0.5      1        2 
  18  chr18_72482918     ZGre    T    C        0      0        2 
  18  chr18_72482918     ZHar    T    C        0      0        2 
  18  chr18_72482918   Sample    T    C        0      0        2 
  18  chr18_72496102     AAsi    A    G        0      0        2 
  18  chr18_72496102     AKia    A    G        0      0        2 
  18  chr18_72496102     AOna    A    G        0      0        2 
  18  chr18_72496102     ASom    A    G        0      0        2 
  18  chr18_72496102     HCab    A    G        1      2        2 
  18  chr18_72496102     HPrz    A    G        1      2        2 
  18  chr18_72496102     ZBoe    A    G        0      0        2 
  18  chr18_72496102     ZGre    A    G        0      0        2 
  18  chr18_72496102     ZHar    A    G        0      0        2 
  18  chr18_72496102   Sample    A    G        0      0        2 
  18  chr18_72505554     AAsi    A    G        0      0        2 
  18  chr18_72505554     AKia    A    G        0      0        2 
  18  chr18_72505554     AOna    A    G        0      0        2 
  18  chr18_72505554     ASom    A    G        0      0        2 
  18  chr18_72505554     HCab    A    G        0      0        2 
  18  chr18_72505554     HPrz    A    G        0      0        2 
  18  chr18_72505554     ZBoe    A    G      0.5      1        2 
  18  chr18_72505554     ZGre    A    G        1      2        2 
  18  chr18_72505554     ZHar    A    G        1      2        2 
  18  chr18_72505554   Sample    A    G        0      0        2 
  18  chr18_72507052     AAsi    T    C        0      0        2 
  18  chr18_72507052     AKia    T    C        0      0        2 
  18  chr18_72507052     AOna    T    C        0      0        2 
  18  chr18_72507052     ASom    T    C      0.5      1        2 
  18  chr18_72507052     HCab    T    C        0      0        2 
  18  chr18_72507052     HPrz    T    C        0      0        2 
  18  chr18_72507052     ZBoe    T    C        0      0        2 
  18  chr18_72507052     ZGre    T    C        0      0        2 
  18  chr18_72507052     ZHar    T    C        0      0        2 
  18  chr18_72507052   Sample    T    C        0      0        2 
  18  chr18_72517156     AAsi    G    A        1      2        2 
  18  chr18_72517156     AKia    G    A        0      0        2 
  18  chr18_72517156     AOna    G    A      0.5      1        2 
  18  chr18_72517156     ASom    G    A        1      2        2 
  18  chr18_72517156     HCab    G    A        0      0        2 
  18  chr18_72517156     HPrz    G    A        0      0        2 
  18  chr18_72517156     ZBoe    G    A        0      0        2 
  18  chr18_72517156     ZGre    G    A        0      0        2 
  18  chr18_72517156     ZHar    G    A        0      0        2 
  18  chr18_72517156   Sample    G    A        1      2        2 
  18  chr18_72517406     AAsi    C    T        0      0        2 
  18  chr18_72517406     AKia    C    T        0      0        2 
  18  chr18_72517406     AOna    C    T        0      0        2 
  18  chr18_72517406     ASom    C    T        0      0        2 
  18  chr18_72517406     HCab    C    T        1      2        2 
  18  chr18_72517406     HPrz    C    T        1      2        2 
  18  chr18_72517406     ZBoe    C    T        0      0        2 
  18  chr18_72517406     ZGre    C    T        0      0        2 
  18  chr18_72517406     ZHar    C    T        0      0        2 
  18  chr18_72517406   Sample    C    T        0      0        2 
  18  chr18_72518090     AAsi    A    G        0      0        2 
  18  chr18_72518090     AKia    A    G        0      0        2 
  18  chr18_72518090     AOna    A    G      0.5      1        2 
  18  chr18_72518090     ASom    A    G        0      0        2 
  18  chr18_72518090     HCab    A    G        0      0        2 
  18  chr18_72518090     HPrz    A    G        0      0        2 
  18  chr18_72518090     ZBoe    A    G        0      0        2 
  18  chr18_72518090     ZGre    A    G        0      0        2 
  18  chr18_72518090     ZHar    A    G        0      0        2 
  18  chr18_72518090   Sample    A    G        0      0        2 
  18  chr18_72518858     AAsi    C    T        0      0        2 
  18  chr18_72518858     AKia    C    T        0      0        2 
  18  chr18_72518858     AOna    C    T        0      0        2 
  18  chr18_72518858     ASom    C    T        0      0        2 
  18  chr18_72518858     HCab    C    T        1      2        2 
  18  chr18_72518858     HPrz    C    T        1      2        2 
  18  chr18_72518858     ZBoe    C    T        0      0        2 
  18  chr18_72518858     ZGre    C    T        0      0        2 
  18  chr18_72518858     ZHar    C    T        0      0        2 
  18  chr18_72518858   Sample    C    T        0      0        2 
  18  chr18_72519107     AAsi    T    C        0      0        2 
  18  chr18_72519107     AKia    T    C        0      0        2 
  18  chr18_72519107     AOna    T    C      0.5      1        2 
  18  chr18_72519107     ASom    T    C        0      0        2 
  18  chr18_72519107     HCab    T    C        0      0        2 
  18  chr18_72519107     HPrz    T    C        0      0        2 
  18  chr18_72519107     ZBoe    T    C        0      0        2 
  18  chr18_72519107     ZGre    T    C        0      0        2 
  18  chr18_72519107     ZHar    T    C        0      0        2 
  18  chr18_72519107   Sample    T    C        0      0        2 
  18  chr18_72528733     AAsi    C    T        0      0        2 
  18  chr18_72528733     AKia    C    T        0      0        2 
  18  chr18_72528733     AOna    C    T      0.5      1        2 
  18  chr18_72528733     ASom    C    T        0      0        2 
  18  chr18_72528733     HCab    C    T        0      0        2 
  18  chr18_72528733     HPrz    C    T        0      0        2 
  18  chr18_72528733     ZBoe    C    T        0      0        2 
  18  chr18_72528733     ZGre    C    T        0      0        2 
  18  chr18_72528733     ZHar    C    T        0      0        2 
  18  chr18_72528733   Sample    C    T        0      0        2 
  18  chr18_72529472     AAsi    T    C        1      2        2 
  18  chr18_72529472     AKia    T    C        0      0        2 
  18  chr18_72529472     AOna    T    C        0      0        2 
  18  chr18_72529472     ASom    T    C        1      2        2 
  18  chr18_72529472     HCab    T    C        0      0        2 
  18  chr18_72529472     HPrz    T    C        0      0        2 
  18  chr18_72529472     ZBoe    T    C        0      0        2 
  18  chr18_72529472     ZGre    T    C        0      0        2 
  18  chr18_72529472     ZHar    T    C        0      0        2 
  18  chr18_72529472   Sample    T    C        1      2        2 
  18  chr18_72533717     AAsi    G    A        0      0        2 
  18  chr18_72533717     AKia    G    A        1      2        2 
  18  chr18_72533717     AOna    G    A        0      0        2 
  18  chr18_72533717     ASom    G    A        0      0        2 
  18  chr18_72533717     HCab    G    A        0      0        2 
  18  chr18_72533717     HPrz    G    A        0      0        2 
  18  chr18_72533717     ZBoe    G    A        0      0        2 
  18  chr18_72533717     ZGre    G    A        0      0        2 
  18  chr18_72533717     ZHar    G    A        0      0        2 
  18  chr18_72533717   Sample    G    A        0      0        2 
  18  chr18_72538657     AAsi    T    C        0      0        2 
  18  chr18_72538657     AKia    T    C        0      0        2 
  18  chr18_72538657     AOna    T    C        0      0        2 
  18  chr18_72538657     ASom    T    C      0.5      1        2 
  18  chr18_72538657     HCab    T    C        0      0        2 
  18  chr18_72538657     HPrz    T    C        0      0        2 
  18  chr18_72538657     ZBoe    T    C        0      0        2 
  18  chr18_72538657     ZGre    T    C        0      0        2 
  18  chr18_72538657     ZHar    T    C        0      0        2 
  18  chr18_72538657   Sample    T    C        0      0        2 
  18  chr18_72539969     AAsi    G    C        0      0        2 
  18  chr18_72539969     AKia    G    C        0      0        2 
  18  chr18_72539969     AOna    G    C        0      0        2 
  18  chr18_72539969     ASom    G    C        0      0        2 
  18  chr18_72539969     HCab    G    C      0.5      1        2 
  18  chr18_72539969     HPrz    G    C        0      0        2 
  18  chr18_72539969     ZBoe    G    C        0      0        2 
  18  chr18_72539969     ZGre    G    C        0      0        2 
  18  chr18_72539969     ZHar    G    C        0      0        2 
  18  chr18_72539969   Sample    G    C        0      0        2 
  18  chr18_72542995     AAsi    A    G        0      0        2 
  18  chr18_72542995     AKia    A    G        0      0        2 
  18  chr18_72542995     AOna    A    G        0      0        2 
  18  chr18_72542995     ASom    A    G        0      0        2 
  18  chr18_72542995     HCab    A    G        1      2        2 
  18  chr18_72542995     HPrz    A    G      0.5      1        2 
  18  chr18_72542995     ZBoe    A    G        0      0        2 
  18  chr18_72542995     ZGre    A    G      0.5      1        2 
  18  chr18_72542995     ZHar    A    G        0      0        2 
  18  chr18_72542995   Sample    A    G        0      0        2 
  18  chr18_72545428     AAsi    C    G        0      0        2 
  18  chr18_72545428     AKia    C    G        0      0        2 
  18  chr18_72545428     AOna    C    G        0      0        2 
  18  chr18_72545428     ASom    C    G        0      0        2 
  18  chr18_72545428     HCab    C    G        1      2        2 
  18  chr18_72545428     HPrz    C    G        1      2        2 
  18  chr18_72545428     ZBoe    C    G        0      0        2 
  18  chr18_72545428     ZGre    C    G        0      0        2 
  18  chr18_72545428     ZHar    C    G        0      0        2 
  18  chr18_72545428   Sample    C    G        0      0        2 
  18  chr18_72546939     AAsi    T    C        0      0        2 
  18  chr18_72546939     AKia    T    C        0      0        2 
  18  chr18_72546939     AOna    T    C        0      0        2 
  18  chr18_72546939     ASom    T    C        0      0        2 
  18  chr18_72546939     HCab    T    C        0      0        2 
  18  chr18_72546939     HPrz    T    C        0      0        2 
  18  chr18_72546939     ZBoe    T    C        0      0        2 
  18  chr18_72546939     ZGre    T    C      0.5      1        2 
  18  chr18_72546939     ZHar    T    C        0      0        2 
  18  chr18_72546939   Sample    T    C        0      0        2 
  18  chr18_72549908     AAsi    T    C        0      0        2 
  18  chr18_72549908     AKia    T    C        0      0        2 
  18  chr18_72549908     AOna    T    C        0      0        2 
  18  chr18_72549908     ASom    T    C        0      0        2 
  18  chr18_72549908     HCab    T    C        0      0        2 
  18  chr18_72549908     HPrz    T    C        0      0        2 
  18  chr18_72549908     ZBoe    T    C        0      0        2 
  18  chr18_72549908     ZGre    T    C        0      0        2 
  18  chr18_72549908     ZHar    T    C        1      2        2 
  18  chr18_72549908   Sample    T    C        0      0        2 
  18  chr18_72552322     AAsi    G    A        0      0        2 
  18  chr18_72552322     AKia    G    A        0      0        2 
  18  chr18_72552322     AOna    G    A        0      0        2 
  18  chr18_72552322     ASom    G    A        0      0        2 
  18  chr18_72552322     HCab    G    A        1      2        2 
  18  chr18_72552322     HPrz    G    A      0.5      1        2 
  18  chr18_72552322     ZBoe    G    A        0      0        2 
  18  chr18_72552322     ZGre    G    A        0      0        2 
  18  chr18_72552322     ZHar    G    A        0      0        2 
  18  chr18_72552322   Sample    G    A        0      0        2 
  18  chr18_72561828     AAsi    A    G        0      0        2 
  18  chr18_72561828     AKia    A    G        0      0        2 
  18  chr18_72561828     AOna    A    G      0.5      1        2 
  18  chr18_72561828     ASom    A    G        0      0        2 
  18  chr18_72561828     HCab    A    G        0      0        2 
  18  chr18_72561828     HPrz    A    G        0      0        2 
  18  chr18_72561828     ZBoe    A    G        0      0        2 
  18  chr18_72561828     ZGre    A    G        0      0        2 
  18  chr18_72561828     ZHar    A    G        0      0        2 
  18  chr18_72561828   Sample    A    G        0      0        2 
  18  chr18_72561992     AAsi    A    G        0      0        2 
  18  chr18_72561992     AKia    A    G        0      0        2 
  18  chr18_72561992     AOna    A    G        0      0        2 
  18  chr18_72561992     ASom    A    G        0      0        2 
  18  chr18_72561992     HCab    A    G        1      2        2 
  18  chr18_72561992     HPrz    A    G        1      2        2 
  18  chr18_72561992     ZBoe    A    G        0      0        2 
  18  chr18_72561992     ZGre    A    G        0      0        2 
  18  chr18_72561992     ZHar    A    G        0      0        2 
  18  chr18_72561992   Sample    A    G        0      0        2 
  18  chr18_72562358     AAsi    G    A        0      0        2 
  18  chr18_72562358     AKia    G    A        0      0        2 
  18  chr18_72562358     AOna    G    A        0      0        2 
  18  chr18_72562358     ASom    G    A        0      0        2 
  18  chr18_72562358     HCab    G    A        1      2        2 
  18  chr18_72562358     HPrz    G    A        1      2        2 
  18  chr18_72562358     ZBoe    G    A        0      0        2 
  18  chr18_72562358     ZGre    G    A        0      0        2 
  18  chr18_72562358     ZHar    G    A        0      0        2 
  18  chr18_72562358   Sample    G    A        0      0        2 
  18  chr18_72563267     AAsi    A    G        0      0        2 
  18  chr18_72563267     AKia    A    G        0      0        2 
  18  chr18_72563267     AOna    A    G        0      0        2 
  18  chr18_72563267     ASom    A    G        0      0        2 
  18  chr18_72563267     HCab    A    G        0      0        2 
  18  chr18_72563267     HPrz    A    G        0      0        2 
  18  chr18_72563267     ZBoe    A    G        0      0        2 
  18  chr18_72563267     ZGre    A    G      0.5      1        2 
  18  chr18_72563267     ZHar    A    G        0      0        2 
  18  chr18_72563267   Sample    A    G        0      0        2 
  18  chr18_72563685     AAsi    C    G        0      0        2 
  18  chr18_72563685     AKia    C    G        0      0        2 
  18  chr18_72563685     AOna    C    G        0      0        2 
  18  chr18_72563685     ASom    C    G        0      0        2 
  18  chr18_72563685     HCab    C    G      0.5      1        2 
  18  chr18_72563685     HPrz    C    G      0.5      1        2 
  18  chr18_72563685     ZBoe    C    G        0      0        2 
  18  chr18_72563685     ZGre    C    G        0      0        2 
  18  chr18_72563685     ZHar    C    G        0      0        2 
  18  chr18_72563685   Sample    C    G        0      0        2 
  18  chr18_72566813     AAsi    C    G        0      0        2 
  18  chr18_72566813     AKia    C    G        0      0        2 
  18  chr18_72566813     AOna    C    G        0      0        2 
  18  chr18_72566813     ASom    C    G        0      0        2 
  18  chr18_72566813     HCab    C    G        1      2        2 
  18  chr18_72566813     HPrz    C    G        1      2        2 
  18  chr18_72566813     ZBoe    C    G        0      0        2 
  18  chr18_72566813     ZGre    C    G        0      0        2 
  18  chr18_72566813     ZHar    C    G        0      0        2 
  18  chr18_72566813   Sample    C    G        0      0        2 
  18  chr18_72578273     AAsi    T    G        1      2        2 
  18  chr18_72578273     AKia    T    G        0      0        2 
  18  chr18_72578273     AOna    T    G        0      0        2 
  18  chr18_72578273     ASom    T    G        0      0        2 
  18  chr18_72578273     HCab    T    G        0      0        2 
  18  chr18_72578273     HPrz    T    G        0      0        2 
  18  chr18_72578273     ZBoe    T    G        0      0        2 
  18  chr18_72578273     ZGre    T    G        0      0        2 
  18  chr18_72578273     ZHar    T    G        0      0        2 
  18  chr18_72578273   Sample    T    G        0      0        2 
  18  chr18_72579224     AAsi    G    A        0      0        2 
  18  chr18_72579224     AKia    G    A        0      0        2 
  18  chr18_72579224     AOna    G    A        0      0        2 
  18  chr18_72579224     ASom    G    A        0      0        2 
  18  chr18_72579224     HCab    G    A        1      2        2 
  18  chr18_72579224     HPrz    G    A        1      2        2 
  18  chr18_72579224     ZBoe    G    A        0      0        2 
  18  chr18_72579224     ZGre    G    A        0      0        2 
  18  chr18_72579224     ZHar    G    A        0      0        2 
  18  chr18_72579224   Sample    G    A        0      0        2 
  18  chr18_72580613     AAsi    T    C        0      0        2 
  18  chr18_72580613     AKia    T    C        0      0        2 
  18  chr18_72580613     AOna    T    C        0      0        2 
  18  chr18_72580613     ASom    T    C        0      0        2 
  18  chr18_72580613     HCab    T    C        0      0        2 
  18  chr18_72580613     HPrz    T    C        0      0        2 
  18  chr18_72580613     ZBoe    T    C      0.5      1        2 
  18  chr18_72580613     ZGre    T    C        0      0        2 
  18  chr18_72580613     ZHar    T    C        0      0        2 
  18  chr18_72580613   Sample    T    C        0      0        2 
  18  chr18_72584459     AAsi    T    C        0      0        2 
  18  chr18_72584459     AKia    T    C        0      0        2 
  18  chr18_72584459     AOna    T    C        0      0        2 
  18  chr18_72584459     ASom    T    C        0      0        2 
  18  chr18_72584459     HCab    T    C        0      0        2 
  18  chr18_72584459     HPrz    T    C        0      0        2 
  18  chr18_72584459     ZBoe    T    C      0.5      1        2 
  18  chr18_72584459     ZGre    T    C        0      0        2 
  18  chr18_72584459     ZHar    T    C        0      0        2 
  18  chr18_72584459   Sample    T    C        0      0        2 
  18  chr18_72585285     AAsi    C    T        0      0        2 
  18  chr18_72585285     AKia    C    T        0      0        2 
  18  chr18_72585285     AOna    C    T        0      0        2 
  18  chr18_72585285     ASom    C    T        0      0        2 
  18  chr18_72585285     HCab    C    T      0.5      1        2 
  18  chr18_72585285     HPrz    C    T      0.5      1        2 
  18  chr18_72585285     ZBoe    C    T        0      0        2 
  18  chr18_72585285     ZGre    C    T        0      0        2 
  18  chr18_72585285     ZHar    C    T        0      0        2 
  18  chr18_72585285   Sample    C    T        0      0        2 
  18  chr18_72587012     AAsi    A    G        0      0        2 
  18  chr18_72587012     AKia    A    G        0      0        2 
  18  chr18_72587012     AOna    A    G        0      0        2 
  18  chr18_72587012     ASom    A    G        0      0        2 
  18  chr18_72587012     HCab    A    G      0.5      1        2 
  18  chr18_72587012     HPrz    A    G        0      0        2 
  18  chr18_72587012     ZBoe    A    G        0      0        2 
  18  chr18_72587012     ZGre    A    G        0      0        2 
  18  chr18_72587012     ZHar    A    G        0      0        2 
  18  chr18_72587012   Sample    A    G        0      0        2 
  18  chr18_72595597     AAsi    C    T        0      0        2 
  18  chr18_72595597     AKia    C    T        0      0        2 
  18  chr18_72595597     AOna    C    T        0      0        2 
  18  chr18_72595597     ASom    C    T        0      0        2 
  18  chr18_72595597     HCab    C    T        1      2        2 
  18  chr18_72595597     HPrz    C    T        1      2        2 
  18  chr18_72595597     ZBoe    C    T        0      0        2 
  18  chr18_72595597     ZGre    C    T        0      0        2 
  18  chr18_72595597     ZHar    C    T        0      0        2 
  18  chr18_72595597   Sample    C    T        0      0        2 
  18  chr18_72597514     AAsi    A    C        0      0        2 
  18  chr18_72597514     AKia    A    C        0      0        2 
  18  chr18_72597514     AOna    A    C        0      0        2 
  18  chr18_72597514     ASom    A    C        0      0        2 
  18  chr18_72597514     HCab    A    C        0      0        2 
  18  chr18_72597514     HPrz    A    C        0      0        2 
  18  chr18_72597514     ZBoe    A    C        0      0        2 
  18  chr18_72597514     ZGre    A    C        1      2        2 
  18  chr18_72597514     ZHar    A    C        0      0        2 
  18  chr18_72597514   Sample    A    C        0      0        2 
  18  chr18_72599758     AAsi    A    G        0      0        2 
  18  chr18_72599758     AKia    A    G        0      0        2 
  18  chr18_72599758     AOna    A    G        0      0        2 
  18  chr18_72599758     ASom    A    G        0      0        2 
  18  chr18_72599758     HCab    A    G        1      2        2 
  18  chr18_72599758     HPrz    A    G        1      2        2 
  18  chr18_72599758     ZBoe    A    G        0      0        2 
  18  chr18_72599758     ZGre    A    G        0      0        2 
  18  chr18_72599758     ZHar    A    G        0      0        2 
  18  chr18_72599758   Sample    A    G        0      0        2 
  18  chr18_72607868     AAsi    C    T        0      0        2 
  18  chr18_72607868     AKia    C    T        0      0        2 
  18  chr18_72607868     AOna    C    T        0      0        2 
  18  chr18_72607868     ASom    C    T        0      0        2 
  18  chr18_72607868     HCab    C    T        0      0        2 
  18  chr18_72607868     HPrz    C    T      0.5      1        2 
  18  chr18_72607868     ZBoe    C    T        0      0        2 
  18  chr18_72607868     ZGre    C    T        0      0        2 
  18  chr18_72607868     ZHar    C    T        0      0        2 
  18  chr18_72607868   Sample    C    T        0      0        2 
  18  chr18_72618730     AAsi    T    A        0      0        2 
  18  chr18_72618730     AKia    T    A        0      0        2 
  18  chr18_72618730     AOna    T    A        0      0        2 
  18  chr18_72618730     ASom    T    A        0      0        2 
  18  chr18_72618730     HCab    T    A        1      2        2 
  18  chr18_72618730     HPrz    T    A        1      2        2 
  18  chr18_72618730     ZBoe    T    A        0      0        2 
  18  chr18_72618730     ZGre    T    A        0      0        2 
  18  chr18_72618730     ZHar    T    A        0      0        2 
  18  chr18_72618730   Sample    T    A        0      0        2 
  18  chr18_72634896     AAsi    T    C        0      0        2 
  18  chr18_72634896     AKia    T    C        0      0        2 
  18  chr18_72634896     AOna    T    C        0      0        2 
  18  chr18_72634896     ASom    T    C        0      0        2 
  18  chr18_72634896     HCab    T    C        1      2        2 
  18  chr18_72634896     HPrz    T    C        1      2        2 
  18  chr18_72634896     ZBoe    T    C        0      0        2 
  18  chr18_72634896     ZGre    T    C        0      0        2 
  18  chr18_72634896     ZHar    T    C        0      0        2 
  18  chr18_72634896   Sample    T    C        0      0        2 
  18  chr18_72641971     AAsi    A    G        0      0        2 
  18  chr18_72641971     AKia    A    G        0      0        2 
  18  chr18_72641971     AOna    A    G        0      0        2 
  18  chr18_72641971     ASom    A    G        0      0        2 
  18  chr18_72641971     HCab    A    G        0      0        2 
  18  chr18_72641971     HPrz    A    G        0      0        2 
  18  chr18_72641971     ZBoe    A    G        0      0        2 
  18  chr18_72641971     ZGre    A    G      0.5      1        2 
  18  chr18_72641971     ZHar    A    G        0      0        2 
  18  chr18_72641971   Sample    A    G        0      0        2 
  18  chr18_72645261     AAsi    C    T        0      0        2 
  18  chr18_72645261     AKia    C    T        0      0        2 
  18  chr18_72645261     AOna    C    T        0      0        2 
  18  chr18_72645261     ASom    C    T        0      0        2 
  18  chr18_72645261     HCab    C    T        0      0        2 
  18  chr18_72645261     HPrz    C    T        0      0        2 
  18  chr18_72645261     ZBoe    C    T        0      0        2 
  18  chr18_72645261     ZGre    C    T      0.5      1        2 
  18  chr18_72645261     ZHar    C    T        0      0        2 
  18  chr18_72645261   Sample    C    T        0      0        2 
  18  chr18_72647795     AAsi    G    A        1      2        2 
  18  chr18_72647795     AKia    G    A        0      0        2 
  18  chr18_72647795     AOna    G    A        0      0        2 
  18  chr18_72647795     ASom    G    A        1      2        2 
  18  chr18_72647795     HCab    G    A        0      0        2 
  18  chr18_72647795     HPrz    G    A        0      0        2 
  18  chr18_72647795     ZBoe    G    A        0      0        2 
  18  chr18_72647795     ZGre    G    A        0      0        2 
  18  chr18_72647795     ZHar    G    A        0      0        2 
  18  chr18_72647795   Sample    G    A        1      2        2 
  18  chr18_72652790     AAsi    C    T      0.5      1        2 
  18  chr18_72652790     AKia    C    T        0      0        2 
  18  chr18_72652790     AOna    C    T        0      0        2 
  18  chr18_72652790     ASom    C    T        0      0        2 
  18  chr18_72652790     HCab    C    T        0      0        2 
  18  chr18_72652790     HPrz    C    T        0      0        2 
  18  chr18_72652790     ZBoe    C    T        0      0        2 
  18  chr18_72652790     ZGre    C    T        0      0        2 
  18  chr18_72652790     ZHar    C    T        0      0        2 
  18  chr18_72652790   Sample    C    T        0      0        2 
  18  chr18_72655750     AAsi    T    C        0      0        2 
  18  chr18_72655750     AKia    T    C        0      0        2 
  18  chr18_72655750     AOna    T    C        0      0        2 
  18  chr18_72655750     ASom    T    C        0      0        2 
  18  chr18_72655750     HCab    T    C        0      0        2 
  18  chr18_72655750     HPrz    T    C        0      0        2 
  18  chr18_72655750     ZBoe    T    C        0      0        2 
  18  chr18_72655750     ZGre    T    C        1      2        2 
  18  chr18_72655750     ZHar    T    C        0      0        2 
  18  chr18_72655750   Sample    T    C        0      0        2 
  18  chr18_72661928     AAsi    T    C        0      0        2 
  18  chr18_72661928     AKia    T    C        0      0        2 
  18  chr18_72661928     AOna    T    C        0      0        2 
  18  chr18_72661928     ASom    T    C        0      0        2 
  18  chr18_72661928     HCab    T    C        0      0        2 
  18  chr18_72661928     HPrz    T    C      0.5      1        2 
  18  chr18_72661928     ZBoe    T    C        0      0        2 
  18  chr18_72661928     ZGre    T    C        0      0        2 
  18  chr18_72661928     ZHar    T    C        0      0        2 
  18  chr18_72661928   Sample    T    C        0      0        2 
  18  chr18_72662325     AAsi    A    G        0      0        2 
  18  chr18_72662325     AKia    A    G        0      0        2 
  18  chr18_72662325     AOna    A    G      0.5      1        2 
  18  chr18_72662325     ASom    A    G        0      0        2 
  18  chr18_72662325     HCab    A    G        0      0        2 
  18  chr18_72662325     HPrz    A    G        0      0        2 
  18  chr18_72662325     ZBoe    A    G        0      0        2 
  18  chr18_72662325     ZGre    A    G        0      0        2 
  18  chr18_72662325     ZHar    A    G        0      0        2 
  18  chr18_72662325   Sample    A    G        0      0        2 
  18  chr18_72663239     AAsi    T    C        0      0        2 
  18  chr18_72663239     AKia    T    C        0      0        2 
  18  chr18_72663239     AOna    T    C        0      0        2 
  18  chr18_72663239     ASom    T    C        0      0        2 
  18  chr18_72663239     HCab    T    C      0.5      1        2 
  18  chr18_72663239     HPrz    T    C      0.5      1        2 
  18  chr18_72663239     ZBoe    T    C        0      0        2 
  18  chr18_72663239     ZGre    T    C        0      0        2 
  18  chr18_72663239     ZHar    T    C        0      0        2 
  18  chr18_72663239   Sample    T    C        0      0        2 
  18  chr18_72663344     AAsi    T    C        0      0        2 
  18  chr18_72663344     AKia    T    C        0      0        2 
  18  chr18_72663344     AOna    T    C        0      0        2 
  18  chr18_72663344     ASom    T    C        0      0        2 
  18  chr18_72663344     HCab    T    C        1      2        2 
  18  chr18_72663344     HPrz    T    C        1      2        2 
  18  chr18_72663344     ZBoe    T    C        0      0        2 
  18  chr18_72663344     ZGre    T    C        0      0        2 
  18  chr18_72663344     ZHar    T    C        0      0        2 
  18  chr18_72663344   Sample    T    C        0      0        2 
  18  chr18_72663426     AAsi    G    A        0      0        2 
  18  chr18_72663426     AKia    G    A        0      0        2 
  18  chr18_72663426     AOna    G    A        0      0        2 
  18  chr18_72663426     ASom    G    A        0      0        2 
  18  chr18_72663426     HCab    G    A      0.5      1        2 
  18  chr18_72663426     HPrz    G    A        0      0        2 
  18  chr18_72663426     ZBoe    G    A        0      0        2 
  18  chr18_72663426     ZGre    G    A        0      0        2 
  18  chr18_72663426     ZHar    G    A        0      0        2 
  18  chr18_72663426   Sample    G    A        0      0        2 
  18  chr18_72663439     AAsi    T    C        0      0        2 
  18  chr18_72663439     AKia    T    C        0      0        2 
  18  chr18_72663439     AOna    T    C        0      0        2 
  18  chr18_72663439     ASom    T    C        0      0        2 
  18  chr18_72663439     HCab    T    C        0      0        2 
  18  chr18_72663439     HPrz    T    C        0      0        2 
  18  chr18_72663439     ZBoe    T    C        0      0        2 
  18  chr18_72663439     ZGre    T    C        0      0        2 
  18  chr18_72663439     ZHar    T    C      0.5      1        2 
  18  chr18_72663439   Sample    T    C        0      0        2 
  18  chr18_72678401     AAsi    G    T        0      0        2 
  18  chr18_72678401     AKia    G    T        0      0        2 
  18  chr18_72678401     AOna    G    T        0      0        2 
  18  chr18_72678401     ASom    G    T        0      0        2 
  18  chr18_72678401     HCab    G    T        1      2        2 
  18  chr18_72678401     HPrz    G    T        1      2        2 
  18  chr18_72678401     ZBoe    G    T        0      0        2 
  18  chr18_72678401     ZGre    G    T        0      0        2 
  18  chr18_72678401     ZHar    G    T        0      0        2 
  18  chr18_72678401   Sample    G    T        0      0        2 
  18  chr18_72679748     AAsi    T    C        0      0        2 
  18  chr18_72679748     AKia    T    C        0      0        2 
  18  chr18_72679748     AOna    T    C        0      0        2 
  18  chr18_72679748     ASom    T    C        0      0        2 
  18  chr18_72679748     HCab    T    C        1      2        2 
  18  chr18_72679748     HPrz    T    C        1      2        2 
  18  chr18_72679748     ZBoe    T    C        0      0        2 
  18  chr18_72679748     ZGre    T    C        0      0        2 
  18  chr18_72679748     ZHar    T    C        0      0        2 
  18  chr18_72679748   Sample    T    C        0      0        2 
  18  chr18_72684566     AAsi    A    G        0      0        2 
  18  chr18_72684566     AKia    A    G        0      0        2 
  18  chr18_72684566     AOna    A    G        0      0        2 
  18  chr18_72684566     ASom    A    G        1      2        2 
  18  chr18_72684566     HCab    A    G        0      0        2 
  18  chr18_72684566     HPrz    A    G        0      0        2 
  18  chr18_72684566     ZBoe    A    G        0      0        2 
  18  chr18_72684566     ZGre    A    G        0      0        2 
  18  chr18_72684566     ZHar    A    G        0      0        2 
  18  chr18_72684566   Sample    A    G        1      2        2 
  18  chr18_72689528     AAsi    C    T        0      0        2 
  18  chr18_72689528     AKia    C    T        0      0        2 
  18  chr18_72689528     AOna    C    T        0      0        2 
  18  chr18_72689528     ASom    C    T        0      0        2 
  18  chr18_72689528     HCab    C    T        0      0        2 
  18  chr18_72689528     HPrz    C    T        0      0        2 
  18  chr18_72689528     ZBoe    C    T        1      2        2 
  18  chr18_72689528     ZGre    C    T        1      2        2 
  18  chr18_72689528     ZHar    C    T        1      2        2 
  18  chr18_72689528   Sample    C    T        0      0        2 
  18  chr18_72690992     AAsi    G    C        0      0        2 
  18  chr18_72690992     AKia    G    C        0      0        2 
  18  chr18_72690992     AOna    G    C        0      0        2 
  18  chr18_72690992     ASom    G    C        0      0        2 
  18  chr18_72690992     HCab    G    C        1      2        2 
  18  chr18_72690992     HPrz    G    C        1      2        2 
  18  chr18_72690992     ZBoe    G    C        0      0        2 
  18  chr18_72690992     ZGre    G    C        0      0        2 
  18  chr18_72690992     ZHar    G    C        0      0        2 
  18  chr18_72690992   Sample    G    C        0      0        2 
  18  chr18_72695881     AAsi    T    C        0      0        2 
  18  chr18_72695881     AKia    T    C        0      0        2 
  18  chr18_72695881     AOna    T    C      0.5      1        2 
  18  chr18_72695881     ASom    T    C        0      0        2 
  18  chr18_72695881     HCab    T    C        0      0        2 
  18  chr18_72695881     HPrz    T    C        0      0        2 
  18  chr18_72695881     ZBoe    T    C        0      0        2 
  18  chr18_72695881     ZGre    T    C        0      0        2 
  18  chr18_72695881     ZHar    T    C        0      0        2 
  18  chr18_72695881   Sample    T    C        0      0        2 
  18  chr18_72716511     AAsi    A    G        0      0        2 
  18  chr18_72716511     AKia    A    G        0      0        2 
  18  chr18_72716511     AOna    A    G      0.5      1        2 
  18  chr18_72716511     ASom    A    G        0      0        2 
  18  chr18_72716511     HCab    A    G        0      0        2 
  18  chr18_72716511     HPrz    A    G        0      0        2 
  18  chr18_72716511     ZBoe    A    G        0      0        2 
  18  chr18_72716511     ZGre    A    G        0      0        2 
  18  chr18_72716511     ZHar    A    G        0      0        2 
  18  chr18_72716511   Sample    A    G        0      0        2 
  18  chr18_72731202     AAsi    A    G        0      0        2 
  18  chr18_72731202     AKia    A    G        0      0        2 
  18  chr18_72731202     AOna    A    G        0      0        2 
  18  chr18_72731202     ASom    A    G        0      0        2 
  18  chr18_72731202     HCab    A    G        0      0        2 
  18  chr18_72731202     HPrz    A    G        0      0        2 
  18  chr18_72731202     ZBoe    A    G        0      0        2 
  18  chr18_72731202     ZGre    A    G        1      2        2 
  18  chr18_72731202     ZHar    A    G        0      0        2 
  18  chr18_72731202   Sample    A    G        0      0        2 
  18  chr18_72732299     AAsi    A    G        1      2        2 
  18  chr18_72732299     AKia    A    G        0      0        2 
  18  chr18_72732299     AOna    A    G        0      0        2 
  18  chr18_72732299     ASom    A    G        0      0        2 
  18  chr18_72732299     HCab    A    G        0      0        2 
  18  chr18_72732299     HPrz    A    G        0      0        2 
  18  chr18_72732299     ZBoe    A    G        0      0        2 
  18  chr18_72732299     ZGre    A    G        0      0        2 
  18  chr18_72732299     ZHar    A    G        0      0        2 
  18  chr18_72732299   Sample    A    G        1      2        2 
  18  chr18_72737733     AAsi    T    A        0      0        2 
  18  chr18_72737733     AKia    T    A        0      0        2 
  18  chr18_72737733     AOna    T    A        0      0        2 
  18  chr18_72737733     ASom    T    A        0      0        2 
  18  chr18_72737733     HCab    T    A        0      0        2 
  18  chr18_72737733     HPrz    T    A        0      0        2 
  18  chr18_72737733     ZBoe    T    A      0.5      1        2 
  18  chr18_72737733     ZGre    T    A        0      0        2 
  18  chr18_72737733     ZHar    T    A        0      0        2 
  18  chr18_72737733   Sample    T    A        0      0        2 
  18  chr18_72754391     AAsi    T    A        0      0        2 
  18  chr18_72754391     AKia    T    A        0      0        2 
  18  chr18_72754391     AOna    T    A        0      0        2 
  18  chr18_72754391     ASom    T    A        0      0        2 
  18  chr18_72754391     HCab    T    A      0.5      1        2 
  18  chr18_72754391     HPrz    T    A      0.5      1        2 
  18  chr18_72754391     ZBoe    T    A        0      0        2 
  18  chr18_72754391     ZGre    T    A        0      0        2 
  18  chr18_72754391     ZHar    T    A        0      0        2 
  18  chr18_72754391   Sample    T    A        0      0        2 
  18  chr18_72754446     AAsi    G    A        0      0        2 
  18  chr18_72754446     AKia    G    A        0      0        2 
  18  chr18_72754446     AOna    G    A        0      0        2 
  18  chr18_72754446     ASom    G    A        0      0        2 
  18  chr18_72754446     HCab    G    A        0      0        2 
  18  chr18_72754446     HPrz    G    A        0      0        2 
  18  chr18_72754446     ZBoe    G    A        1      2        2 
  18  chr18_72754446     ZGre    G    A        1      2        2 
  18  chr18_72754446     ZHar    G    A        0      0        2 
  18  chr18_72754446   Sample    G    A        0      0        2 
  18  chr18_72765082     AAsi    C    T        0      0        2 
  18  chr18_72765082     AKia    C    T        0      0        2 
  18  chr18_72765082     AOna    C    T        0      0        2 
  18  chr18_72765082     ASom    C    T        0      0        2 
  18  chr18_72765082     HCab    C    T        0      0        2 
  18  chr18_72765082     HPrz    C    T        0      0        2 
  18  chr18_72765082     ZBoe    C    T        0      0        2 
  18  chr18_72765082     ZGre    C    T        1      2        2 
  18  chr18_72765082     ZHar    C    T        0      0        2 
  18  chr18_72765082   Sample    C    T        0      0        2 
  18  chr18_72767761     AAsi    G    C        0      0        2 
  18  chr18_72767761     AKia    G    C        1      2        2 
  18  chr18_72767761     AOna    G    C        1      2        2 
  18  chr18_72767761     ASom    G    C        0      0        2 
  18  chr18_72767761     HCab    G    C        0      0        2 
  18  chr18_72767761     HPrz    G    C        0      0        2 
  18  chr18_72767761     ZBoe    G    C        0      0        2 
  18  chr18_72767761     ZGre    G    C        0      0        2 
  18  chr18_72767761     ZHar    G    C        0      0        2 
  18  chr18_72767761   Sample    G    C        0      0        2 
  18  chr18_72767868     AAsi    C    T        0      0        2 
  18  chr18_72767868     AKia    C    T        0      0        2 
  18  chr18_72767868     AOna    C    T        0      0        2 
  18  chr18_72767868     ASom    C    T        0      0        2 
  18  chr18_72767868     HCab    C    T        0      0        2 
  18  chr18_72767868     HPrz    C    T        0      0        2 
  18  chr18_72767868     ZBoe    C    T        0      0        2 
  18  chr18_72767868     ZGre    C    T        0      0        2 
  18  chr18_72767868     ZHar    C    T        1      2        2 
  18  chr18_72767868   Sample    C    T        0      0        2 
  18  chr18_72770125     AAsi    C    T        0      0        2 
  18  chr18_72770125     AKia    C    T        0      0        2 
  18  chr18_72770125     AOna    C    T        0      0        2 
  18  chr18_72770125     ASom    C    T        0      0        2 
  18  chr18_72770125     HCab    C    T        1      2        2 
  18  chr18_72770125     HPrz    C    T        1      2        2 
  18  chr18_72770125     ZBoe    C    T        0      0        2 
  18  chr18_72770125     ZGre    C    T        0      0        2 
  18  chr18_72770125     ZHar    C    T        0      0        2 
  18  chr18_72770125   Sample    C    T        0      0        2 
  18  chr18_72772401     AAsi    A    G        0      0        2 
  18  chr18_72772401     AKia    A    G      0.5      1        2 
  18  chr18_72772401     AOna    A    G      0.5      1        2 
  18  chr18_72772401     ASom    A    G        0      0        2 
  18  chr18_72772401     HCab    A    G        0      0        2 
  18  chr18_72772401     HPrz    A    G        0      0        2 
  18  chr18_72772401     ZBoe    A    G        0      0        2 
  18  chr18_72772401     ZGre    A    G        0      0        2 
  18  chr18_72772401     ZHar    A    G        0      0        2 
  18  chr18_72772401   Sample    A    G        0      0        2 
  18  chr18_72773403     AAsi    A    G        0      0        2 
  18  chr18_72773403     AKia    A    G      0.5      1        2 
  18  chr18_72773403     AOna    A    G      0.5      1        2 
  18  chr18_72773403     ASom    A    G        0      0        2 
  18  chr18_72773403     HCab    A    G        0      0        2 
  18  chr18_72773403     HPrz    A    G        0      0        2 
  18  chr18_72773403     ZBoe    A    G        0      0        2 
  18  chr18_72773403     ZGre    A    G        0      0        2 
  18  chr18_72773403     ZHar    A    G        0      0        2 
  18  chr18_72773403   Sample    A    G        0      0        2 
  18  chr18_72800908     AAsi    G    T        0      0        2 
  18  chr18_72800908     AKia    G    T        0      0        2 
  18  chr18_72800908     AOna    G    T        0      0        2 
  18  chr18_72800908     ASom    G    T        0      0        2 
  18  chr18_72800908     HCab    G    T      0.5      1        2 
  18  chr18_72800908     HPrz    G    T        0      0        2 
  18  chr18_72800908     ZBoe    G    T        0      0        2 
  18  chr18_72800908     ZGre    G    T        0      0        2 
  18  chr18_72800908     ZHar    G    T        0      0        2 
  18  chr18_72800908   Sample    G    T        0      0        2 
  18  chr18_72805133     AAsi    C    T        1      2        2 
  18  chr18_72805133     AKia    C    T      0.5      1        2 
  18  chr18_72805133     AOna    C    T        0      0        2 
  18  chr18_72805133     ASom    C    T        1      2        2 
  18  chr18_72805133     HCab    C    T        0      0        2 
  18  chr18_72805133     HPrz    C    T        0      0        2 
  18  chr18_72805133     ZBoe    C    T        0      0        2 
  18  chr18_72805133     ZGre    C    T        0      0        2 
  18  chr18_72805133     ZHar    C    T        0      0        2 
  18  chr18_72805133   Sample    C    T        1      2        2 
  18  chr18_72806260     AAsi    C    T        0      0        2 
  18  chr18_72806260     AKia    C    T        0      0        2 
  18  chr18_72806260     AOna    C    T        0      0        2 
  18  chr18_72806260     ASom    C    T        0      0        2 
  18  chr18_72806260     HCab    C    T      0.5      1        2 
  18  chr18_72806260     HPrz    C    T        0      0        2 
  18  chr18_72806260     ZBoe    C    T        0      0        2 
  18  chr18_72806260     ZGre    C    T        0      0        2 
  18  chr18_72806260     ZHar    C    T        0      0        2 
  18  chr18_72806260   Sample    C    T        0      0        2 
  18  chr18_72807174     AAsi    G    A        0      0        2 
  18  chr18_72807174     AKia    G    A        0      0        2 
  18  chr18_72807174     AOna    G    A      0.5      1        2 
  18  chr18_72807174     ASom    G    A        0      0        2 
  18  chr18_72807174     HCab    G    A        0      0        2 
  18  chr18_72807174     HPrz    G    A        0      0        2 
  18  chr18_72807174     ZBoe    G    A        0      0        2 
  18  chr18_72807174     ZGre    G    A        0      0        2 
  18  chr18_72807174     ZHar    G    A        0      0        2 
  18  chr18_72807174   Sample    G    A        0      0        2 
  18  chr18_72811613     AAsi    A    G        0      0        2 
  18  chr18_72811613     AKia    A    G        0      0        2 
  18  chr18_72811613     AOna    A    G        0      0        2 
  18  chr18_72811613     ASom    A    G        0      0        2 
  18  chr18_72811613     HCab    A    G        0      0        2 
  18  chr18_72811613     HPrz    A    G        0      0        2 
  18  chr18_72811613     ZBoe    A    G        0      0        2 
  18  chr18_72811613     ZGre    A    G        0      0        2 
  18  chr18_72811613     ZHar    A    G        1      2        2 
  18  chr18_72811613   Sample    A    G        0      0        2 
  18  chr18_72817727     AAsi    C    T        0      0        2 
  18  chr18_72817727     AKia    C    T        0      0        2 
  18  chr18_72817727     AOna    C    T        0      0        2 
  18  chr18_72817727     ASom    C    T        0      0        2 
  18  chr18_72817727     HCab    C    T        0      0        2 
  18  chr18_72817727     HPrz    C    T        0      0        2 
  18  chr18_72817727     ZBoe    C    T        0      0        2 
  18  chr18_72817727     ZGre    C    T        0      0        2 
  18  chr18_72817727     ZHar    C    T        1      2        2 
  18  chr18_72817727   Sample    C    T        0      0        2 
  18  chr18_72819104     AAsi    T    A        0      0        2 
  18  chr18_72819104     AKia    T    A        0      0        2 
  18  chr18_72819104     AOna    T    A      0.5      1        2 
  18  chr18_72819104     ASom    T    A        0      0        2 
  18  chr18_72819104     HCab    T    A        0      0        2 
  18  chr18_72819104     HPrz    T    A        0      0        2 
  18  chr18_72819104     ZBoe    T    A        0      0        2 
  18  chr18_72819104     ZGre    T    A        0      0        2 
  18  chr18_72819104     ZHar    T    A        0      0        2 
  18  chr18_72819104   Sample    T    A        0      0        2 
  18  chr18_72820281     AAsi    A    G        0      0        2 
  18  chr18_72820281     AKia    A    G        0      0        2 
  18  chr18_72820281     AOna    A    G        0      0        2 
  18  chr18_72820281     ASom    A    G        0      0        2 
  18  chr18_72820281     HCab    A    G      0.5      1        2 
  18  chr18_72820281     HPrz    A    G        0      0        2 
  18  chr18_72820281     ZBoe    A    G        0      0        2 
  18  chr18_72820281     ZGre    A    G        0      0        2 
  18  chr18_72820281     ZHar    A    G        0      0        2 
  18  chr18_72820281   Sample    A    G        0      0        2 
  18  chr18_72821123     AAsi    T    C        0      0        2 
  18  chr18_72821123     AKia    T    C        0      0        2 
  18  chr18_72821123     AOna    T    C        0      0        2 
  18  chr18_72821123     ASom    T    C      0.5      1        2 
  18  chr18_72821123     HCab    T    C        0      0        2 
  18  chr18_72821123     HPrz    T    C        0      0        2 
  18  chr18_72821123     ZBoe    T    C        0      0        2 
  18  chr18_72821123     ZGre    T    C        0      0        2 
  18  chr18_72821123     ZHar    T    C        0      0        2 
  18  chr18_72821123   Sample    T    C        0      0        2 
  18  chr18_72829128     AAsi    T    C        0      0        2 
  18  chr18_72829128     AKia    T    C        0      0        2 
  18  chr18_72829128     AOna    T    C        0      0        2 
  18  chr18_72829128     ASom    T    C        0      0        2 
  18  chr18_72829128     HCab    T    C        0      0        2 
  18  chr18_72829128     HPrz    T    C        0      0        2 
  18  chr18_72829128     ZBoe    T    C        0      0        2 
  18  chr18_72829128     ZGre    T    C        1      2        2 
  18  chr18_72829128     ZHar    T    C        0      0        2 
  18  chr18_72829128   Sample    T    C        0      0        2 
  18  chr18_72831845     AAsi    T    C        0      0        2 
  18  chr18_72831845     AKia    T    C        0      0        2 
  18  chr18_72831845     AOna    T    C        0      0        2 
  18  chr18_72831845     ASom    T    C        0      0        2 
  18  chr18_72831845     HCab    T    C        1      2        2 
  18  chr18_72831845     HPrz    T    C        1      2        2 
  18  chr18_72831845     ZBoe    T    C        0      0        2 
  18  chr18_72831845     ZGre    T    C        0      0        2 
  18  chr18_72831845     ZHar    T    C        0      0        2 
  18  chr18_72831845   Sample    T    C        0      0        2 
  18  chr18_72833816     AAsi    G    C        0      0        2 
  18  chr18_72833816     AKia    G    C        0      0        2 
  18  chr18_72833816     AOna    G    C        0      0        2 
  18  chr18_72833816     ASom    G    C        0      0        2 
  18  chr18_72833816     HCab    G    C        1      2        2 
  18  chr18_72833816     HPrz    G    C        1      2        2 
  18  chr18_72833816     ZBoe    G    C        0      0        2 
  18  chr18_72833816     ZGre    G    C        0      0        2 
  18  chr18_72833816     ZHar    G    C        0      0        2 
  18  chr18_72833816   Sample    G    C        0      0        2 
  18  chr18_72835684     AAsi    T    C        0      0        2 
  18  chr18_72835684     AKia    T    C        0      0        2 
  18  chr18_72835684     AOna    T    C        0      0        2 
  18  chr18_72835684     ASom    T    C        0      0        2 
  18  chr18_72835684     HCab    T    C        1      2        2 
  18  chr18_72835684     HPrz    T    C        1      2        2 
  18  chr18_72835684     ZBoe    T    C        0      0        2 
  18  chr18_72835684     ZGre    T    C        0      0        2 
  18  chr18_72835684     ZHar    T    C        0      0        2 
  18  chr18_72835684   Sample    T    C        0      0        2 
  18  chr18_72837235     AAsi    T    C        0      0        2 
  18  chr18_72837235     AKia    T    C        0      0        2 
  18  chr18_72837235     AOna    T    C        0      0        2 
  18  chr18_72837235     ASom    T    C        0      0        2 
  18  chr18_72837235     HCab    T    C        1      2        2 
  18  chr18_72837235     HPrz    T    C        1      2        2 
  18  chr18_72837235     ZBoe    T    C        0      0        2 
  18  chr18_72837235     ZGre    T    C        0      0        2 
  18  chr18_72837235     ZHar    T    C        0      0        2 
  18  chr18_72837235   Sample    T    C        0      0        2 
  18  chr18_72838397     AAsi    C    T        1      2        2 
  18  chr18_72838397     AKia    C    T        0      0        2 
  18  chr18_72838397     AOna    C    T        0      0        2 
  18  chr18_72838397     ASom    C    T        1      2        2 
  18  chr18_72838397     HCab    C    T        0      0        2 
  18  chr18_72838397     HPrz    C    T        0      0        2 
  18  chr18_72838397     ZBoe    C    T        0      0        2 
  18  chr18_72838397     ZGre    C    T        0      0        2 
  18  chr18_72838397     ZHar    C    T        0      0        2 
  18  chr18_72838397   Sample    C    T        1      2        2 
  18  chr18_72846289     AAsi    T    C        0      0        2 
  18  chr18_72846289     AKia    T    C        0      0        2 
  18  chr18_72846289     AOna    T    C        0      0        2 
  18  chr18_72846289     ASom    T    C        0      0        2 
  18  chr18_72846289     HCab    T    C        0      0        2 
  18  chr18_72846289     HPrz    T    C        0      0        2 
  18  chr18_72846289     ZBoe    T    C        0      0        2 
  18  chr18_72846289     ZGre    T    C        0      0        2 
  18  chr18_72846289     ZHar    T    C        1      2        2 
  18  chr18_72846289   Sample    T    C        0      0        2 
  18  chr18_72857153     AAsi    A    G        0      0        2 
  18  chr18_72857153     AKia    A    G        0      0        2 
  18  chr18_72857153     AOna    A    G        0      0        2 
  18  chr18_72857153     ASom    A    G        0      0        2 
  18  chr18_72857153     HCab    A    G        1      2        2 
  18  chr18_72857153     HPrz    A    G        1      2        2 
  18  chr18_72857153     ZBoe    A    G        0      0        2 
  18  chr18_72857153     ZGre    A    G        0      0        2 
  18  chr18_72857153     ZHar    A    G        0      0        2 
  18  chr18_72857153   Sample    A    G        0      0        2 
  18  chr18_72865884     AAsi    C    T        0      0        2 
  18  chr18_72865884     AKia    C    T        0      0        2 
  18  chr18_72865884     AOna    C    T        0      0        2 
  18  chr18_72865884     ASom    C    T        0      0        2 
  18  chr18_72865884     HCab    C    T        1      2        2 
  18  chr18_72865884     HPrz    C    T        1      2        2 
  18  chr18_72865884     ZBoe    C    T        0      0        2 
  18  chr18_72865884     ZGre    C    T        0      0        2 
  18  chr18_72865884     ZHar    C    T        0      0        2 
  18  chr18_72865884   Sample    C    T        0      0        2 
  18  chr18_72866404     AAsi    T    C        1      2        2 
  18  chr18_72866404     AKia    T    C        0      0        2 
  18  chr18_72866404     AOna    T    C        0      0        2 
  18  chr18_72866404     ASom    T    C        1      2        2 
  18  chr18_72866404     HCab    T    C        0      0        2 
  18  chr18_72866404     HPrz    T    C        0      0        2 
  18  chr18_72866404     ZBoe    T    C        0      0        2 
  18  chr18_72866404     ZGre    T    C        0      0        2 
  18  chr18_72866404     ZHar    T    C        0      0        2 
  18  chr18_72866404   Sample    T    C        1      2        2 
  18  chr18_72872127     AAsi    G    A        0      0        2 
  18  chr18_72872127     AKia    G    A        1      2        2 
  18  chr18_72872127     AOna    G    A        1      2        2 
  18  chr18_72872127     ASom    G    A        0      0        2 
  18  chr18_72872127     HCab    G    A        0      0        2 
  18  chr18_72872127     HPrz    G    A        0      0        2 
  18  chr18_72872127     ZBoe    G    A      0.5      1        2 
  18  chr18_72872127     ZGre    G    A        1      2        2 
  18  chr18_72872127     ZHar    G    A        1      2        2 
  18  chr18_72872127   Sample    G    A        0      0        2 
  18  chr18_72896962     AAsi    A    C        0      0        2 
  18  chr18_72896962     AKia    A    C        0      0        2 
  18  chr18_72896962     AOna    A    C        0      0        2 
  18  chr18_72896962     ASom    A    C        0      0        2 
  18  chr18_72896962     HCab    A    C        0      0        2 
  18  chr18_72896962     HPrz    A    C        0      0        2 
  18  chr18_72896962     ZBoe    A    C        0      0        2 
  18  chr18_72896962     ZGre    A    C        1      2        2 
  18  chr18_72896962     ZHar    A    C        0      0        2 
  18  chr18_72896962   Sample    A    C        0      0        2 
  18  chr18_72903526     AAsi    T    G        0      0        2 
  18  chr18_72903526     AKia    T    G        0      0        2 
  18  chr18_72903526     AOna    T    G        0      0        2 
  18  chr18_72903526     ASom    T    G        0      0        2 
  18  chr18_72903526     HCab    T    G        1      2        2 
  18  chr18_72903526     HPrz    T    G        1      2        2 
  18  chr18_72903526     ZBoe    T    G        0      0        2 
  18  chr18_72903526     ZGre    T    G        0      0        2 
  18  chr18_72903526     ZHar    T    G        0      0        2 
  18  chr18_72903526   Sample    T    G        0      0        2 
  18  chr18_72906752     AAsi    C    G        0      0        2 
  18  chr18_72906752     AKia    C    G      0.5      1        2 
  18  chr18_72906752     AOna    C    G        1      2        2 
  18  chr18_72906752     ASom    C    G        0      0        2 
  18  chr18_72906752     HCab    C    G        0      0        2 
  18  chr18_72906752     HPrz    C    G        0      0        2 
  18  chr18_72906752     ZBoe    C    G        0      0        2 
  18  chr18_72906752     ZGre    C    G        0      0        2 
  18  chr18_72906752     ZHar    C    G        0      0        2 
  18  chr18_72906752   Sample    C    G        0      0        2 
  18  chr18_72911871     AAsi    T    C        0      0        2 
  18  chr18_72911871     AKia    T    C        0      0        2 
  18  chr18_72911871     AOna    T    C        0      0        2 
  18  chr18_72911871     ASom    T    C        0      0        2 
  18  chr18_72911871     HCab    T    C        0      0        2 
  18  chr18_72911871     HPrz    T    C        0      0        2 
  18  chr18_72911871     ZBoe    T    C      0.5      1        2 
  18  chr18_72911871     ZGre    T    C        0      0        2 
  18  chr18_72911871     ZHar    T    C        0      0        2 
  18  chr18_72911871   Sample    T    C        0      0        2 
  18  chr18_72913631     AAsi    C    T        0      0        2 
  18  chr18_72913631     AKia    C    T      0.5      1        2 
  18  chr18_72913631     AOna    C    T        0      0        2 
  18  chr18_72913631     ASom    C    T        0      0        2 
  18  chr18_72913631     HCab    C    T        0      0        2 
  18  chr18_72913631     HPrz    C    T        0      0        2 
  18  chr18_72913631     ZBoe    C    T        0      0        2 
  18  chr18_72913631     ZGre    C    T        0      0        2 
  18  chr18_72913631     ZHar    C    T        0      0        2 
  18  chr18_72913631   Sample    C    T        0      0        2 
  18  chr18_72922949     AAsi    G    T        0      0        2 
  18  chr18_72922949     AKia    G    T        0      0        2 
  18  chr18_72922949     AOna    G    T        0      0        2 
  18  chr18_72922949     ASom    G    T        0      0        2 
  18  chr18_72922949     HCab    G    T        1      2        2 
  18  chr18_72922949     HPrz    G    T        1      2        2 
  18  chr18_72922949     ZBoe    G    T        0      0        2 
  18  chr18_72922949     ZGre    G    T        0      0        2 
  18  chr18_72922949     ZHar    G    T        0      0        2 
  18  chr18_72922949   Sample    G    T        0      0        2 
  18  chr18_72927614     AAsi    T    G        0      0        2 
  18  chr18_72927614     AKia    T    G        0      0        2 
  18  chr18_72927614     AOna    T    G        0      0        2 
  18  chr18_72927614     ASom    T    G        0      0        2 
  18  chr18_72927614     HCab    T    G        0      0        2 
  18  chr18_72927614     HPrz    T    G        0      0        2 
  18  chr18_72927614     ZBoe    T    G      0.5      1        2 
  18  chr18_72927614     ZGre    T    G        0      0        2 
  18  chr18_72927614     ZHar    T    G        0      0        2 
  18  chr18_72927614   Sample    T    G        0      0        2 
  18  chr18_72934037     AAsi    A    G        0      0        2 
  18  chr18_72934037     AKia    A    G        0      0        2 
  18  chr18_72934037     AOna    A    G        0      0        2 
  18  chr18_72934037     ASom    A    G        0      0        2 
  18  chr18_72934037     HCab    A    G        0      0        2 
  18  chr18_72934037     HPrz    A    G        0      0        2 
  18  chr18_72934037     ZBoe    A    G        0      0        2 
  18  chr18_72934037     ZGre    A    G        0      0        2 
  18  chr18_72934037     ZHar    A    G        1      2        2 
  18  chr18_72934037   Sample    A    G        0      0        2 
  18  chr18_72942979     AAsi    T    G        0      0        2 
  18  chr18_72942979     AKia    T    G        0      0        2 
  18  chr18_72942979     AOna    T    G        0      0        2 
  18  chr18_72942979     ASom    T    G        0      0        2 
  18  chr18_72942979     HCab    T    G        0      0        2 
  18  chr18_72942979     HPrz    T    G        0      0        2 
  18  chr18_72942979     ZBoe    T    G      0.5      1        2 
  18  chr18_72942979     ZGre    T    G        0      0        2 
  18  chr18_72942979     ZHar    T    G        0      0        2 
  18  chr18_72942979   Sample    T    G        0      0        2 
  18  chr18_72944574     AAsi    G    A        0      0        2 
  18  chr18_72944574     AKia    G    A        0      0        2 
  18  chr18_72944574     AOna    G    A      0.5      1        2 
  18  chr18_72944574     ASom    G    A        0      0        2 
  18  chr18_72944574     HCab    G    A        0      0        2 
  18  chr18_72944574     HPrz    G    A        0      0        2 
  18  chr18_72944574     ZBoe    G    A        0      0        2 
  18  chr18_72944574     ZGre    G    A        0      0        2 
  18  chr18_72944574     ZHar    G    A        0      0        2 
  18  chr18_72944574   Sample    G    A        0      0        2 
  18  chr18_72996099     AAsi    C    G        0      0        2 
  18  chr18_72996099     AKia    C    G        0      0        2 
  18  chr18_72996099     AOna    C    G        0      0        2 
  18  chr18_72996099     ASom    C    G        0      0        2 
  18  chr18_72996099     HCab    C    G      0.5      1        2 
  18  chr18_72996099     HPrz    C    G        0      0        2 
  18  chr18_72996099     ZBoe    C    G        0      0        2 
  18  chr18_72996099     ZGre    C    G        0      0        2 
  18  chr18_72996099     ZHar    C    G        0      0        2 
  18  chr18_72996099   Sample    C    G        0      0        2 
  18  chr18_72998082     AAsi    C    A        0      0        2 
  18  chr18_72998082     AKia    C    A        0      0        2 
  18  chr18_72998082     AOna    C    A        0      0        2 
  18  chr18_72998082     ASom    C    A        0      0        2 
  18  chr18_72998082     HCab    C    A        0      0        2 
  18  chr18_72998082     HPrz    C    A        0      0        2 
  18  chr18_72998082     ZBoe    C    A      0.5      1        2 
  18  chr18_72998082     ZGre    C    A        0      0        2 
  18  chr18_72998082     ZHar    C    A        0      0        2 
  18  chr18_72998082   Sample    C    A        0      0        2 
  18  chr18_72998922     AAsi    G    T        0      0        2 
  18  chr18_72998922     AKia    G    T        0      0        2 
  18  chr18_72998922     AOna    G    T        0      0        2 
  18  chr18_72998922     ASom    G    T        0      0        2 
  18  chr18_72998922     HCab    G    T        1      2        2 
  18  chr18_72998922     HPrz    G    T        1      2        2 
  18  chr18_72998922     ZBoe    G    T        0      0        2 
  18  chr18_72998922     ZGre    G    T        0      0        2 
  18  chr18_72998922     ZHar    G    T        0      0        2 
  18  chr18_72998922   Sample    G    T        0      0        2 
  18  chr18_73001254     AAsi    G    C        0      0        2 
  18  chr18_73001254     AKia    G    C        1      2        2 
  18  chr18_73001254     AOna    G    C        1      2        2 
  18  chr18_73001254     ASom    G    C        0      0        2 
  18  chr18_73001254     HCab    G    C        0      0        2 
  18  chr18_73001254     HPrz    G    C        0      0        2 
  18  chr18_73001254     ZBoe    G    C        0      0        2 
  18  chr18_73001254     ZGre    G    C        0      0        2 
  18  chr18_73001254     ZHar    G    C        0      0        2 
  18  chr18_73001254   Sample    G    C        0      0        2 
  18  chr18_73011227     AAsi    G    A        0      0        2 
  18  chr18_73011227     AKia    G    A        0      0        2 
  18  chr18_73011227     AOna    G    A        0      0        2 
  18  chr18_73011227     ASom    G    A        0      0        2 
  18  chr18_73011227     HCab    G    A        1      2        2 
  18  chr18_73011227     HPrz    G    A        1      2        2 
  18  chr18_73011227     ZBoe    G    A        0      0        2 
  18  chr18_73011227     ZGre    G    A        0      0        2 
  18  chr18_73011227     ZHar    G    A        0      0        2 
  18  chr18_73011227   Sample    G    A        0      0        2 
  18  chr18_73011808     AAsi    G    A        0      0        2 
  18  chr18_73011808     AKia    G    A        1      2        2 
  18  chr18_73011808     AOna    G    A      0.5      1        2 
  18  chr18_73011808     ASom    G    A        0      0        2 
  18  chr18_73011808     HCab    G    A        0      0        2 
  18  chr18_73011808     HPrz    G    A        0      0        2 
  18  chr18_73011808     ZBoe    G    A        0      0        2 
  18  chr18_73011808     ZGre    G    A        0      0        2 
  18  chr18_73011808     ZHar    G    A        0      0        2 
  18  chr18_73011808   Sample    G    A        0      0        2 
  18  chr18_73025360     AAsi    G    A        0      0        2 
  18  chr18_73025360     AKia    G    A        1      2        2 
  18  chr18_73025360     AOna    G    A        0      0        2 
  18  chr18_73025360     ASom    G    A        0      0        2 
  18  chr18_73025360     HCab    G    A        0      0        2 
  18  chr18_73025360     HPrz    G    A        0      0        2 
  18  chr18_73025360     ZBoe    G    A        0      0        2 
  18  chr18_73025360     ZGre    G    A        0      0        2 
  18  chr18_73025360     ZHar    G    A        0      0        2 
  18  chr18_73025360   Sample    G    A        0      0        2 
  18  chr18_73035613     AAsi    C    T        0      0        2 
  18  chr18_73035613     AKia    C    T        0      0        2 
  18  chr18_73035613     AOna    C    T        0      0        2 
  18  chr18_73035613     ASom    C    T      0.5      1        2 
  18  chr18_73035613     HCab    C    T        0      0        2 
  18  chr18_73035613     HPrz    C    T        0      0        2 
  18  chr18_73035613     ZBoe    C    T        0      0        2 
  18  chr18_73035613     ZGre    C    T        0      0        2 
  18  chr18_73035613     ZHar    C    T        0      0        2 
  18  chr18_73035613   Sample    C    T        0      0        2 
  18  chr18_73036014     AAsi    G    A        0      0        2 
  18  chr18_73036014     AKia    G    A        0      0        2 
  18  chr18_73036014     AOna    G    A        0      0        2 
  18  chr18_73036014     ASom    G    A        0      0        2 
  18  chr18_73036014     HCab    G    A      0.5      1        2 
  18  chr18_73036014     HPrz    G    A        0      0        2 
  18  chr18_73036014     ZBoe    G    A        0      0        2 
  18  chr18_73036014     ZGre    G    A        0      0        2 
  18  chr18_73036014     ZHar    G    A        1      2        2 
  18  chr18_73036014   Sample    G    A        0      0        2 
  18  chr18_73040240     AAsi    A    G        0      0        2 
  18  chr18_73040240     AKia    A    G        1      2        2 
  18  chr18_73040240     AOna    A    G        0      0        2 
  18  chr18_73040240     ASom    A    G        0      0        2 
  18  chr18_73040240     HCab    A    G        0      0        2 
  18  chr18_73040240     HPrz    A    G        0      0        2 
  18  chr18_73040240     ZBoe    A    G        0      0        2 
  18  chr18_73040240     ZGre    A    G        0      0        2 
  18  chr18_73040240     ZHar    A    G        0      0        2 
  18  chr18_73040240   Sample    A    G        0      0        2 
  18  chr18_73041662     AAsi    G    A        0      0        2 
  18  chr18_73041662     AKia    G    A        0      0        2 
  18  chr18_73041662     AOna    G    A        0      0        2 
  18  chr18_73041662     ASom    G    A        0      0        2 
  18  chr18_73041662     HCab    G    A      0.5      1        2 
  18  chr18_73041662     HPrz    G    A        0      0        2 
  18  chr18_73041662     ZBoe    G    A        0      0        2 
  18  chr18_73041662     ZGre    G    A        0      0        2 
  18  chr18_73041662     ZHar    G    A        0      0        2 
  18  chr18_73041662   Sample    G    A        0      0        2 
  18  chr18_73044410     AAsi    T    C        1      2        2 
  18  chr18_73044410     AKia    T    C        0      0        2 
  18  chr18_73044410     AOna    T    C        0      0        2 
  18  chr18_73044410     ASom    T    C        1      2        2 
  18  chr18_73044410     HCab    T    C        0      0        2 
  18  chr18_73044410     HPrz    T    C        0      0        2 
  18  chr18_73044410     ZBoe    T    C        0      0        2 
  18  chr18_73044410     ZGre    T    C        0      0        2 
  18  chr18_73044410     ZHar    T    C        0      0        2 
  18  chr18_73044410   Sample    T    C        1      2        2 
  18  chr18_73045810     AAsi    A    G        0      0        2 
  18  chr18_73045810     AKia    A    G        0      0        2 
  18  chr18_73045810     AOna    A    G        0      0        2 
  18  chr18_73045810     ASom    A    G        0      0        2 
  18  chr18_73045810     HCab    A    G        0      0        2 
  18  chr18_73045810     HPrz    A    G        0      0        2 
  18  chr18_73045810     ZBoe    A    G        1      2        2 
  18  chr18_73045810     ZGre    A    G        0      0        2 
  18  chr18_73045810     ZHar    A    G        0      0        2 
  18  chr18_73045810   Sample    A    G        0      0        2 
  18  chr18_73053866     AAsi    C    T        0      0        2 
  18  chr18_73053866     AKia    C    T        0      0        2 
  18  chr18_73053866     AOna    C    T        0      0        2 
  18  chr18_73053866     ASom    C    T        0      0        2 
  18  chr18_73053866     HCab    C    T        0      0        2 
  18  chr18_73053866     HPrz    C    T        0      0        2 
  18  chr18_73053866     ZBoe    C    T        0      0        2 
  18  chr18_73053866     ZGre    C    T        0      0        2 
  18  chr18_73053866     ZHar    C    T      0.5      1        2 
  18  chr18_73053866   Sample    C    T        0      0        2 
  18  chr18_73065980     AAsi    A    G        0      0        2 
  18  chr18_73065980     AKia    A    G        0      0        2 
  18  chr18_73065980     AOna    A    G        0      0        2 
  18  chr18_73065980     ASom    A    G        0      0        2 
  18  chr18_73065980     HCab    A    G        1      2        2 
  18  chr18_73065980     HPrz    A    G        1      2        2 
  18  chr18_73065980     ZBoe    A    G        0      0        2 
  18  chr18_73065980     ZGre    A    G        0      0        2 
  18  chr18_73065980     ZHar    A    G        0      0        2 
  18  chr18_73065980   Sample    A    G        0      0        2 
  18  chr18_73069561     AAsi    G    A        0      0        2 
  18  chr18_73069561     AKia    G    A        0      0        2 
  18  chr18_73069561     AOna    G    A        0      0        2 
  18  chr18_73069561     ASom    G    A        0      0        2 
  18  chr18_73069561     HCab    G    A      0.5      1        2 
  18  chr18_73069561     HPrz    G    A        0      0        2 
  18  chr18_73069561     ZBoe    G    A        0      0        2 
  18  chr18_73069561     ZGre    G    A        0      0        2 
  18  chr18_73069561     ZHar    G    A        0      0        2 
  18  chr18_73069561   Sample    G    A        0      0        2 
  18  chr18_73076525     AAsi    A    G        0      0        2 
  18  chr18_73076525     AKia    A    G        0      0        2 
  18  chr18_73076525     AOna    A    G        0      0        2 
  18  chr18_73076525     ASom    A    G        0      0        2 
  18  chr18_73076525     HCab    A    G        0      0        2 
  18  chr18_73076525     HPrz    A    G        0      0        2 
  18  chr18_73076525     ZBoe    A    G        0      0        2 
  18  chr18_73076525     ZGre    A    G        0      0        2 
  18  chr18_73076525     ZHar    A    G      0.5      1        2 
  18  chr18_73076525   Sample    A    G        0      0        2 
  18  chr18_73078953     AAsi    G    A        0      0        2 
  18  chr18_73078953     AKia    G    A      0.5      1        2 
  18  chr18_73078953     AOna    G    A        0      0        2 
  18  chr18_73078953     ASom    G    A        0      0        2 
  18  chr18_73078953     HCab    G    A        0      0        2 
  18  chr18_73078953     HPrz    G    A        0      0        2 
  18  chr18_73078953     ZBoe    G    A        0      0        2 
  18  chr18_73078953     ZGre    G    A        0      0        2 
  18  chr18_73078953     ZHar    G    A        0      0        2 
  18  chr18_73078953   Sample    G    A        0      0        2 
  18  chr18_73080011     AAsi    C    T        0      0        2 
  18  chr18_73080011     AKia    C    T        1      2        2 
  18  chr18_73080011     AOna    C    T        0      0        2 
  18  chr18_73080011     ASom    C    T        0      0        2 
  18  chr18_73080011     HCab    C    T        0      0        2 
  18  chr18_73080011     HPrz    C    T        0      0        2 
  18  chr18_73080011     ZBoe    C    T        0      0        2 
  18  chr18_73080011     ZGre    C    T        0      0        2 
  18  chr18_73080011     ZHar    C    T        0      0        2 
  18  chr18_73080011   Sample    C    T        0      0        2 
  18  chr18_73089039     AAsi    G    C        0      0        2 
  18  chr18_73089039     AKia    G    C        0      0        2 
  18  chr18_73089039     AOna    G    C        0      0        2 
  18  chr18_73089039     ASom    G    C        0      0        2 
  18  chr18_73089039     HCab    G    C        0      0        2 
  18  chr18_73089039     HPrz    G    C        0      0        2 
  18  chr18_73089039     ZBoe    G    C        0      0        2 
  18  chr18_73089039     ZGre    G    C      0.5      1        2 
  18  chr18_73089039     ZHar    G    C        0      0        2 
  18  chr18_73089039   Sample    G    C        0      0        2 
  18  chr18_73092239     AAsi    C    A        0      0        2 
  18  chr18_73092239     AKia    C    A        0      0        2 
  18  chr18_73092239     AOna    C    A        0      0        2 
  18  chr18_73092239     ASom    C    A        0      0        2 
  18  chr18_73092239     HCab    C    A        1      2        2 
  18  chr18_73092239     HPrz    C    A        1      2        2 
  18  chr18_73092239     ZBoe    C    A        0      0        2 
  18  chr18_73092239     ZGre    C    A        0      0        2 
  18  chr18_73092239     ZHar    C    A        0      0        2 
  18  chr18_73092239   Sample    C    A        0      0        2 
  18  chr18_73095544     AAsi    A    G        0      0        2 
  18  chr18_73095544     AKia    A    G        1      2        2 
  18  chr18_73095544     AOna    A    G        1      2        2 
  18  chr18_73095544     ASom    A    G        0      0        2 
  18  chr18_73095544     HCab    A    G        0      0        2 
  18  chr18_73095544     HPrz    A    G        0      0        2 
  18  chr18_73095544     ZBoe    A    G        0      0        2 
  18  chr18_73095544     ZGre    A    G        0      0        2 
  18  chr18_73095544     ZHar    A    G        0      0        2 
  18  chr18_73095544   Sample    A    G        0      0        2 
  18  chr18_73102352     AAsi    A    T        0      0        2 
  18  chr18_73102352     AKia    A    T        0      0        2 
  18  chr18_73102352     AOna    A    T        0      0        2 
  18  chr18_73102352     ASom    A    T        0      0        2 
  18  chr18_73102352     HCab    A    T        0      0        2 
  18  chr18_73102352     HPrz    A    T        0      0        2 
  18  chr18_73102352     ZBoe    A    T        0      0        2 
  18  chr18_73102352     ZGre    A    T        0      0        2 
  18  chr18_73102352     ZHar    A    T        1      2        2 
  18  chr18_73102352   Sample    A    T        0      0        2 
  18  chr18_73102659     AAsi    A    G        0      0        2 
  18  chr18_73102659     AKia    A    G        0      0        2 
  18  chr18_73102659     AOna    A    G        0      0        2 
  18  chr18_73102659     ASom    A    G        0      0        2 
  18  chr18_73102659     HCab    A    G      0.5      1        2 
  18  chr18_73102659     HPrz    A    G      0.5      1        2 
  18  chr18_73102659     ZBoe    A    G        0      0        2 
  18  chr18_73102659     ZGre    A    G        0      0        2 
  18  chr18_73102659     ZHar    A    G        0      0        2 
  18  chr18_73102659   Sample    A    G        0      0        2 
  18  chr18_73103127     AAsi    C    G        0      0        2 
  18  chr18_73103127     AKia    C    G        1      2        2 
  18  chr18_73103127     AOna    C    G        0      0        2 
  18  chr18_73103127     ASom    C    G        0      0        2 
  18  chr18_73103127     HCab    C    G        0      0        2 
  18  chr18_73103127     HPrz    C    G        0      0        2 
  18  chr18_73103127     ZBoe    C    G        0      0        2 
  18  chr18_73103127     ZGre    C    G        0      0        2 
  18  chr18_73103127     ZHar    C    G        0      0        2 
  18  chr18_73103127   Sample    C    G        0      0        2 
  18  chr18_73103978     AAsi    C    G        0      0        2 
  18  chr18_73103978     AKia    C    G        0      0        2 
  18  chr18_73103978     AOna    C    G        0      0        2 
  18  chr18_73103978     ASom    C    G        0      0        2 
  18  chr18_73103978     HCab    C    G        1      2        2 
  18  chr18_73103978     HPrz    C    G        1      2        2 
  18  chr18_73103978     ZBoe    C    G        0      0        2 
  18  chr18_73103978     ZGre    C    G        0      0        2 
  18  chr18_73103978     ZHar    C    G        0      0        2 
  18  chr18_73103978   Sample    C    G        0      0        2 
  18  chr18_73105541     AAsi    A    T        0      0        2 
  18  chr18_73105541     AKia    A    T        0      0        2 
  18  chr18_73105541     AOna    A    T        0      0        2 
  18  chr18_73105541     ASom    A    T        0      0        2 
  18  chr18_73105541     HCab    A    T        0      0        2 
  18  chr18_73105541     HPrz    A    T        0      0        2 
  18  chr18_73105541     ZBoe    A    T        0      0        2 
  18  chr18_73105541     ZGre    A    T      0.5      1        2 
  18  chr18_73105541     ZHar    A    T        0      0        2 
  18  chr18_73105541   Sample    A    T        0      0        2 
  18  chr18_73110332     AAsi    G    A        0      0        2 
  18  chr18_73110332     AKia    G    A        0      0        2 
  18  chr18_73110332     AOna    G    A        0      0        2 
  18  chr18_73110332     ASom    G    A        0      0        2 
  18  chr18_73110332     HCab    G    A        0      0        2 
  18  chr18_73110332     HPrz    G    A        0      0        2 
  18  chr18_73110332     ZBoe    G    A      0.5      1        2 
  18  chr18_73110332     ZGre    G    A        0      0        2 
  18  chr18_73110332     ZHar    G    A        0      0        2 
  18  chr18_73110332   Sample    G    A        0      0        2 
  18  chr18_73118060     AAsi    A    G        0      0        2 
  18  chr18_73118060     AKia    A    G        0      0        2 
  18  chr18_73118060     AOna    A    G        0      0        2 
  18  chr18_73118060     ASom    A    G        0      0        2 
  18  chr18_73118060     HCab    A    G        1      2        2 
  18  chr18_73118060     HPrz    A    G        1      2        2 
  18  chr18_73118060     ZBoe    A    G        0      0        2 
  18  chr18_73118060     ZGre    A    G        0      0        2 
  18  chr18_73118060     ZHar    A    G        0      0        2 
  18  chr18_73118060   Sample    A    G        0      0        2 
  18  chr18_73128903     AAsi    T    A        0      0        2 
  18  chr18_73128903     AKia    T    A        0      0        2 
  18  chr18_73128903     AOna    T    A        0      0        2 
  18  chr18_73128903     ASom    T    A        0      0        2 
  18  chr18_73128903     HCab    T    A        0      0        2 
  18  chr18_73128903     HPrz    T    A        0      0        2 
  18  chr18_73128903     ZBoe    T    A        0      0        2 
  18  chr18_73128903     ZGre    T    A        0      0        2 
  18  chr18_73128903     ZHar    T    A      0.5      1        2 
  18  chr18_73128903   Sample    T    A        0      0        2 
  18  chr18_73148774     AAsi    G    A        0      0        2 
  18  chr18_73148774     AKia    G    A        0      0        2 
  18  chr18_73148774     AOna    G    A        0      0        2 
  18  chr18_73148774     ASom    G    A        0      0        2 
  18  chr18_73148774     HCab    G    A        0      0        2 
  18  chr18_73148774     HPrz    G    A        0      0        2 
  18  chr18_73148774     ZBoe    G    A        0      0        2 
  18  chr18_73148774     ZGre    G    A        0      0        2 
  18  chr18_73148774     ZHar    G    A      0.5      1        2 
  18  chr18_73148774   Sample    G    A        0      0        2 
  18  chr18_73154953     AAsi    A    G        0      0        2 
  18  chr18_73154953     AKia    A    G        0      0        2 
  18  chr18_73154953     AOna    A    G        0      0        2 
  18  chr18_73154953     ASom    A    G        0      0        2 
  18  chr18_73154953     HCab    A    G        1      2        2 
  18  chr18_73154953     HPrz    A    G        1      2        2 
  18  chr18_73154953     ZBoe    A    G        0      0        2 
  18  chr18_73154953     ZGre    A    G        0      0        2 
  18  chr18_73154953     ZHar    A    G        0      0        2 
  18  chr18_73154953   Sample    A    G        0      0        2 
  18  chr18_73155394     AAsi    A    G        0      0        2 
  18  chr18_73155394     AKia    A    G        0      0        2 
  18  chr18_73155394     AOna    A    G        0      0        2 
  18  chr18_73155394     ASom    A    G        0      0        2 
  18  chr18_73155394     HCab    A    G        0      0        2 
  18  chr18_73155394     HPrz    A    G      0.5      1        2 
  18  chr18_73155394     ZBoe    A    G        0      0        2 
  18  chr18_73155394     ZGre    A    G        0      0        2 
  18  chr18_73155394     ZHar    A    G        0      0        2 
  18  chr18_73155394   Sample    A    G        0      0        2 
  18  chr18_73155925     AAsi    T    C        0      0        2 
  18  chr18_73155925     AKia    T    C        0      0        2 
  18  chr18_73155925     AOna    T    C        0      0        2 
  18  chr18_73155925     ASom    T    C        0      0        2 
  18  chr18_73155925     HCab    T    C        1      2        2 
  18  chr18_73155925     HPrz    T    C        1      2        2 
  18  chr18_73155925     ZBoe    T    C        0      0        2 
  18  chr18_73155925     ZGre    T    C        0      0        2 
  18  chr18_73155925     ZHar    T    C        0      0        2 
  18  chr18_73155925   Sample    T    C        0      0        2 
  18  chr18_73156114     AAsi    G    A        0      0        2 
  18  chr18_73156114     AKia    G    A        0      0        2 
  18  chr18_73156114     AOna    G    A        0      0        2 
  18  chr18_73156114     ASom    G    A        0      0        2 
  18  chr18_73156114     HCab    G    A        0      0        2 
  18  chr18_73156114     HPrz    G    A        0      0        2 
  18  chr18_73156114     ZBoe    G    A        0      0        2 
  18  chr18_73156114     ZGre    G    A      0.5      1        2 
  18  chr18_73156114     ZHar    G    A        0      0        2 
  18  chr18_73156114   Sample    G    A        0      0        2 
  18  chr18_73160296     AAsi    C    T        1      2        2 
  18  chr18_73160296     AKia    C    T        0      0        2 
  18  chr18_73160296     AOna    C    T        0      0        2 
  18  chr18_73160296     ASom    C    T        1      2        2 
  18  chr18_73160296     HCab    C    T        0      0        2 
  18  chr18_73160296     HPrz    C    T        0      0        2 
  18  chr18_73160296     ZBoe    C    T        0      0        2 
  18  chr18_73160296     ZGre    C    T        0      0        2 
  18  chr18_73160296     ZHar    C    T        0      0        2 
  18  chr18_73160296   Sample    C    T        1      2        2 
  18  chr18_73165591     AAsi    A    T        0      0        2 
  18  chr18_73165591     AKia    A    T        0      0        2 
  18  chr18_73165591     AOna    A    T        0      0        2 
  18  chr18_73165591     ASom    A    T        0      0        2 
  18  chr18_73165591     HCab    A    T        0      0        2 
  18  chr18_73165591     HPrz    A    T        0      0        2 
  18  chr18_73165591     ZBoe    A    T      0.5      1        2 
  18  chr18_73165591     ZGre    A    T        0      0        2 
  18  chr18_73165591     ZHar    A    T        0      0        2 
  18  chr18_73165591   Sample    A    T        0      0        2 
  18  chr18_73166720     AAsi    T    A        0      0        2 
  18  chr18_73166720     AKia    T    A        0      0        2 
  18  chr18_73166720     AOna    T    A        0      0        2 
  18  chr18_73166720     ASom    T    A        0      0        2 
  18  chr18_73166720     HCab    T    A        1      2        2 
  18  chr18_73166720     HPrz    T    A        1      2        2 
  18  chr18_73166720     ZBoe    T    A        0      0        2 
  18  chr18_73166720     ZGre    T    A        0      0        2 
  18  chr18_73166720     ZHar    T    A        0      0        2 
  18  chr18_73166720   Sample    T    A        0      0        2 
  18  chr18_73171313     AAsi    G    A        0      0        2 
  18  chr18_73171313     AKia    G    A        0      0        2 
  18  chr18_73171313     AOna    G    A        0      0        2 
  18  chr18_73171313     ASom    G    A        0      0        2 
  18  chr18_73171313     HCab    G    A        0      0        2 
  18  chr18_73171313     HPrz    G    A        0      0        2 
  18  chr18_73171313     ZBoe    G    A      0.5      1        2 
  18  chr18_73171313     ZGre    G    A        0      0        2 
  18  chr18_73171313     ZHar    G    A        0      0        2 
  18  chr18_73171313   Sample    G    A        0      0        2 
  18  chr18_73192840     AAsi    T    G        0      0        2 
  18  chr18_73192840     AKia    T    G        0      0        2 
  18  chr18_73192840     AOna    T    G        0      0        2 
  18  chr18_73192840     ASom    T    G        0      0        2 
  18  chr18_73192840     HCab    T    G        1      2        2 
  18  chr18_73192840     HPrz    T    G        1      2        2 
  18  chr18_73192840     ZBoe    T    G        0      0        2 
  18  chr18_73192840     ZGre    T    G      0.5      1        2 
  18  chr18_73192840     ZHar    T    G        0      0        2 
  18  chr18_73192840   Sample    T    G        0      0        2 
  18  chr18_73198720     AAsi    C    A        0      0        2 
  18  chr18_73198720     AKia    C    A        0      0        2 
  18  chr18_73198720     AOna    C    A        0      0        2 
  18  chr18_73198720     ASom    C    A        0      0        2 
  18  chr18_73198720     HCab    C    A        0      0        2 
  18  chr18_73198720     HPrz    C    A        0      0        2 
  18  chr18_73198720     ZBoe    C    A      0.5      1        2 
  18  chr18_73198720     ZGre    C    A        0      0        2 
  18  chr18_73198720     ZHar    C    A        0      0        2 
  18  chr18_73198720   Sample    C    A        0      0        2 
  18  chr18_73198958     AAsi    T    C        0      0        2 
  18  chr18_73198958     AKia    T    C        0      0        2 
  18  chr18_73198958     AOna    T    C        0      0        2 
  18  chr18_73198958     ASom    T    C        0      0        2 
  18  chr18_73198958     HCab    T    C        0      0        2 
  18  chr18_73198958     HPrz    T    C        0      0        2 
  18  chr18_73198958     ZBoe    T    C      0.5      1        2 
  18  chr18_73198958     ZGre    T    C        0      0        2 
  18  chr18_73198958     ZHar    T    C        0      0        2 
  18  chr18_73198958   Sample    T    C        0      0        2 
  18  chr18_73201966     AAsi    G    T        0      0        2 
  18  chr18_73201966     AKia    G    T        1      2        2 
  18  chr18_73201966     AOna    G    T        1      2        2 
  18  chr18_73201966     ASom    G    T        0      0        2 
  18  chr18_73201966     HCab    G    T        0      0        2 
  18  chr18_73201966     HPrz    G    T        0      0        2 
  18  chr18_73201966     ZBoe    G    T        0      0        2 
  18  chr18_73201966     ZGre    G    T        0      0        2 
  18  chr18_73201966     ZHar    G    T        0      0        2 
  18  chr18_73201966   Sample    G    T        0      0        2 
  18  chr18_73202251     AAsi    G    T        0      0        2 
  18  chr18_73202251     AKia    G    T        0      0        2 
  18  chr18_73202251     AOna    G    T        0      0        2 
  18  chr18_73202251     ASom    G    T        0      0        2 
  18  chr18_73202251     HCab    G    T        1      2        2 
  18  chr18_73202251     HPrz    G    T        1      2        2 
  18  chr18_73202251     ZBoe    G    T        0      0        2 
  18  chr18_73202251     ZGre    G    T        0      0        2 
  18  chr18_73202251     ZHar    G    T        0      0        2 
  18  chr18_73202251   Sample    G    T        0      0        2 
  18  chr18_73205788     AAsi    G    A      0.5      1        2 
  18  chr18_73205788     AKia    G    A        0      0        2 
  18  chr18_73205788     AOna    G    A        0      0        2 
  18  chr18_73205788     ASom    G    A        1      2        2 
  18  chr18_73205788     HCab    G    A        0      0        2 
  18  chr18_73205788     HPrz    G    A        0      0        2 
  18  chr18_73205788     ZBoe    G    A        0      0        2 
  18  chr18_73205788     ZGre    G    A        0      0        2 
  18  chr18_73205788     ZHar    G    A        0      0        2 
  18  chr18_73205788   Sample    G    A        0      0        2 
  18  chr18_73213760     AAsi    G    C        0      0        2 
  18  chr18_73213760     AKia    G    C        0      0        2 
  18  chr18_73213760     AOna    G    C        0      0        2 
  18  chr18_73213760     ASom    G    C        0      0        2 
  18  chr18_73213760     HCab    G    C        0      0        2 
  18  chr18_73213760     HPrz    G    C        0      0        2 
  18  chr18_73213760     ZBoe    G    C        0      0        2 
  18  chr18_73213760     ZGre    G    C        0      0        2 
  18  chr18_73213760     ZHar    G    C      0.5      1        2 
  18  chr18_73213760   Sample    G    C        0      0        2 
  18  chr18_73218714     AAsi    T    C        0      0        2 
  18  chr18_73218714     AKia    T    C        0      0        2 
  18  chr18_73218714     AOna    T    C        0      0        2 
  18  chr18_73218714     ASom    T    C        0      0        2 
  18  chr18_73218714     HCab    T    C        0      0        2 
  18  chr18_73218714     HPrz    T    C        0      0        2 
  18  chr18_73218714     ZBoe    T    C        0      0        2 
  18  chr18_73218714     ZGre    T    C      0.5      1        2 
  18  chr18_73218714     ZHar    T    C        0      0        2 
  18  chr18_73218714   Sample    T    C        0      0        2 
  18  chr18_73222328     AAsi    G    A        0      0        2 
  18  chr18_73222328     AKia    G    A        0      0        2 
  18  chr18_73222328     AOna    G    A        0      0        2 
  18  chr18_73222328     ASom    G    A        0      0        2 
  18  chr18_73222328     HCab    G    A        1      2        2 
  18  chr18_73222328     HPrz    G    A        1      2        2 
  18  chr18_73222328     ZBoe    G    A        0      0        2 
  18  chr18_73222328     ZGre    G    A        0      0        2 
  18  chr18_73222328     ZHar    G    A        0      0        2 
  18  chr18_73222328   Sample    G    A        0      0        2 
  18  chr18_73227010     AAsi    T    G        0      0        2 
  18  chr18_73227010     AKia    T    G        0      0        2 
  18  chr18_73227010     AOna    T    G        0      0        2 
  18  chr18_73227010     ASom    T    G        0      0        2 
  18  chr18_73227010     HCab    T    G        0      0        2 
  18  chr18_73227010     HPrz    T    G        0      0        2 
  18  chr18_73227010     ZBoe    T    G        0      0        2 
  18  chr18_73227010     ZGre    T    G        1      2        2 
  18  chr18_73227010     ZHar    T    G        0      0        2 
  18  chr18_73227010   Sample    T    G        0      0        2 
  18  chr18_73230087     AAsi    T    C        0      0        2 
  18  chr18_73230087     AKia    T    C        0      0        2 
  18  chr18_73230087     AOna    T    C        0      0        2 
  18  chr18_73230087     ASom    T    C        0      0        2 
  18  chr18_73230087     HCab    T    C        1      2        2 
  18  chr18_73230087     HPrz    T    C        1      2        2 
  18  chr18_73230087     ZBoe    T    C        0      0        2 
  18  chr18_73230087     ZGre    T    C        0      0        2 
  18  chr18_73230087     ZHar    T    C        0      0        2 
  18  chr18_73230087   Sample    T    C        1      2        2 
  18  chr18_73230478     AAsi    A    G        1      2        2 
  18  chr18_73230478     AKia    A    G        0      0        2 
  18  chr18_73230478     AOna    A    G        0      0        2 
  18  chr18_73230478     ASom    A    G        1      2        2 
  18  chr18_73230478     HCab    A    G        0      0        2 
  18  chr18_73230478     HPrz    A    G        0      0        2 
  18  chr18_73230478     ZBoe    A    G        0      0        2 
  18  chr18_73230478     ZGre    A    G        0      0        2 
  18  chr18_73230478     ZHar    A    G        0      0        2 
  18  chr18_73230478   Sample    A    G        1      2        2 
  18  chr18_73232812     AAsi    A    G        0      0        2 
  18  chr18_73232812     AKia    A    G        0      0        2 
  18  chr18_73232812     AOna    A    G        0      0        2 
  18  chr18_73232812     ASom    A    G        0      0        2 
  18  chr18_73232812     HCab    A    G        1      2        2 
  18  chr18_73232812     HPrz    A    G        1      2        2 
  18  chr18_73232812     ZBoe    A    G        0      0        2 
  18  chr18_73232812     ZGre    A    G        0      0        2 
  18  chr18_73232812     ZHar    A    G        0      0        2 
  18  chr18_73232812   Sample    A    G        0      0        2 
  18  chr18_73252348     AAsi    G    A        0      0        2 
  18  chr18_73252348     AKia    G    A        0      0        2 
  18  chr18_73252348     AOna    G    A        0      0        2 
  18  chr18_73252348     ASom    G    A        0      0        2 
  18  chr18_73252348     HCab    G    A        0      0        2 
  18  chr18_73252348     HPrz    G    A      0.5      1        2 
  18  chr18_73252348     ZBoe    G    A        0      0        2 
  18  chr18_73252348     ZGre    G    A        0      0        2 
  18  chr18_73252348     ZHar    G    A        0      0        2 
  18  chr18_73252348   Sample    G    A        0      0        2 
  18  chr18_73254377     AAsi    A    G        0      0        2 
  18  chr18_73254377     AKia    A    G        0      0        2 
  18  chr18_73254377     AOna    A    G        0      0        2 
  18  chr18_73254377     ASom    A    G        0      0        2 
  18  chr18_73254377     HCab    A    G        0      0        2 
  18  chr18_73254377     HPrz    A    G        0      0        2 
  18  chr18_73254377     ZBoe    A    G        0      0        2 
  18  chr18_73254377     ZGre    A    G        0      0        2 
  18  chr18_73254377     ZHar    A    G      0.5      1        2 
  18  chr18_73254377   Sample    A    G        0      0        2 
  18  chr18_73254933     AAsi    G    A        0      0        2 
  18  chr18_73254933     AKia    G    A        0      0        2 
  18  chr18_73254933     AOna    G    A        0      0        2 
  18  chr18_73254933     ASom    G    A        0      0        2 
  18  chr18_73254933     HCab    G    A        0      0        2 
  18  chr18_73254933     HPrz    G    A        0      0        2 
  18  chr18_73254933     ZBoe    G    A      0.5      1        2 
  18  chr18_73254933     ZGre    G    A        0      0        2 
  18  chr18_73254933     ZHar    G    A        0      0        2 
  18  chr18_73254933   Sample    G    A        0      0        2 
  18  chr18_73260127     AAsi    T    C        0      0        2 
  18  chr18_73260127     AKia    T    C        0      0        2 
  18  chr18_73260127     AOna    T    C        0      0        2 
  18  chr18_73260127     ASom    T    C        0      0        2 
  18  chr18_73260127     HCab    T    C        1      2        2 
  18  chr18_73260127     HPrz    T    C        1      2        2 
  18  chr18_73260127     ZBoe    T    C        0      0        2 
  18  chr18_73260127     ZGre    T    C        0      0        2 
  18  chr18_73260127     ZHar    T    C        0      0        2 
  18  chr18_73260127   Sample    T    C        0      0        2 
  18  chr18_73261363     AAsi    A    G        1      2        2 
  18  chr18_73261363     AKia    A    G        0      0        2 
  18  chr18_73261363     AOna    A    G        0      0        2 
  18  chr18_73261363     ASom    A    G        1      2        2 
  18  chr18_73261363     HCab    A    G        0      0        2 
  18  chr18_73261363     HPrz    A    G        0      0        2 
  18  chr18_73261363     ZBoe    A    G        0      0        2 
  18  chr18_73261363     ZGre    A    G        0      0        2 
  18  chr18_73261363     ZHar    A    G        0      0        2 
  18  chr18_73261363   Sample    A    G        1      2        2 
  18  chr18_73262761     AAsi    C    T        0      0        2 
  18  chr18_73262761     AKia    C    T        0      0        2 
  18  chr18_73262761     AOna    C    T        0      0        2 
  18  chr18_73262761     ASom    C    T        0      0        2 
  18  chr18_73262761     HCab    C    T        0      0        2 
  18  chr18_73262761     HPrz    C    T      0.5      1        2 
  18  chr18_73262761     ZBoe    C    T        0      0        2 
  18  chr18_73262761     ZGre    C    T        0      0        2 
  18  chr18_73262761     ZHar    C    T        0      0        2 
  18  chr18_73262761   Sample    C    T        0      0        2 
  18  chr18_73265503     AAsi    C    T        0      0        2 
  18  chr18_73265503     AKia    C    T        0      0        2 
  18  chr18_73265503     AOna    C    T        0      0        2 
  18  chr18_73265503     ASom    C    T        0      0        2 
  18  chr18_73265503     HCab    C    T        0      0        2 
  18  chr18_73265503     HPrz    C    T      0.5      1        2 
  18  chr18_73265503     ZBoe    C    T        0      0        2 
  18  chr18_73265503     ZGre    C    T        0      0        2 
  18  chr18_73265503     ZHar    C    T        0      0        2 
  18  chr18_73265503   Sample    C    T        0      0        2 
  18  chr18_73265511     AAsi    T    C        0      0        2 
  18  chr18_73265511     AKia    T    C        0      0        2 
  18  chr18_73265511     AOna    T    C        0      0        2 
  18  chr18_73265511     ASom    T    C        0      0        2 
  18  chr18_73265511     HCab    T    C        0      0        2 
  18  chr18_73265511     HPrz    T    C        0      0        2 
  18  chr18_73265511     ZBoe    T    C        0      0        2 
  18  chr18_73265511     ZGre    T    C        0      0        2 
  18  chr18_73265511     ZHar    T    C        1      2        2 
  18  chr18_73265511   Sample    T    C        0      0        2 
  18  chr18_73268107     AAsi    T    C        0      0        2 
  18  chr18_73268107     AKia    T    C        0      0        2 
  18  chr18_73268107     AOna    T    C        0      0        2 
  18  chr18_73268107     ASom    T    C        0      0        2 
  18  chr18_73268107     HCab    T    C        1      2        2 
  18  chr18_73268107     HPrz    T    C        1      2        2 
  18  chr18_73268107     ZBoe    T    C        0      0        2 
  18  chr18_73268107     ZGre    T    C        0      0        2 
  18  chr18_73268107     ZHar    T    C        0      0        2 
  18  chr18_73268107   Sample    T    C        0      0        2 
  18  chr18_73270764     AAsi    G    T        0      0        2 
  18  chr18_73270764     AKia    G    T        0      0        2 
  18  chr18_73270764     AOna    G    T        0      0        2 
  18  chr18_73270764     ASom    G    T        0      0        2 
  18  chr18_73270764     HCab    G    T        0      0        2 
  18  chr18_73270764     HPrz    G    T      0.5      1        2 
  18  chr18_73270764     ZBoe    G    T        0      0        2 
  18  chr18_73270764     ZGre    G    T        0      0        2 
  18  chr18_73270764     ZHar    G    T        0      0        2 
  18  chr18_73270764   Sample    G    T        0      0        2 
  18  chr18_73271397     AAsi    T    C        0      0        2 
  18  chr18_73271397     AKia    T    C        0      0        2 
  18  chr18_73271397     AOna    T    C        0      0        2 
  18  chr18_73271397     ASom    T    C        0      0        2 
  18  chr18_73271397     HCab    T    C        1      2        2 
  18  chr18_73271397     HPrz    T    C        1      2        2 
  18  chr18_73271397     ZBoe    T    C        0      0        2 
  18  chr18_73271397     ZGre    T    C        0      0        2 
  18  chr18_73271397     ZHar    T    C        0      0        2 
  18  chr18_73271397   Sample    T    C        0      0        2 
  18  chr18_73273130     AAsi    C    A        0      0        2 
  18  chr18_73273130     AKia    C    A        0      0        2 
  18  chr18_73273130     AOna    C    A        0      0        2 
  18  chr18_73273130     ASom    C    A        0      0        2 
  18  chr18_73273130     HCab    C    A        0      0        2 
  18  chr18_73273130     HPrz    C    A        0      0        2 
  18  chr18_73273130     ZBoe    C    A        0      0        2 
  18  chr18_73273130     ZGre    C    A        1      2        2 
  18  chr18_73273130     ZHar    C    A        0      0        2 
  18  chr18_73273130   Sample    C    A        0      0        2 
  18  chr18_73273188     AAsi    C    T        0      0        2 
  18  chr18_73273188     AKia    C    T        1      2        2 
  18  chr18_73273188     AOna    C    T        0      0        2 
  18  chr18_73273188     ASom    C    T        0      0        2 
  18  chr18_73273188     HCab    C    T        0      0        2 
  18  chr18_73273188     HPrz    C    T        0      0        2 
  18  chr18_73273188     ZBoe    C    T        0      0        2 
  18  chr18_73273188     ZGre    C    T        0      0        2 
  18  chr18_73273188     ZHar    C    T        0      0        2 
  18  chr18_73273188   Sample    C    T        0      0        2 
  18  chr18_73273440     AAsi    T    C        0      0        2 
  18  chr18_73273440     AKia    T    C        0      0        2 
  18  chr18_73273440     AOna    T    C        0      0        2 
  18  chr18_73273440     ASom    T    C        0      0        2 
  18  chr18_73273440     HCab    T    C        0      0        2 
  18  chr18_73273440     HPrz    T    C      0.5      1        2 
  18  chr18_73273440     ZBoe    T    C        0      0        2 
  18  chr18_73273440     ZGre    T    C        0      0        2 
  18  chr18_73273440     ZHar    T    C        0      0        2 
  18  chr18_73273440   Sample    T    C        0      0        2 
  18  chr18_73274529     AAsi    G    C        0      0        2 
  18  chr18_73274529     AKia    G    C        1      2        2 
  18  chr18_73274529     AOna    G    C        1      2        2 
  18  chr18_73274529     ASom    G    C        0      0        2 
  18  chr18_73274529     HCab    G    C        0      0        2 
  18  chr18_73274529     HPrz    G    C        0      0        2 
  18  chr18_73274529     ZBoe    G    C        0      0        2 
  18  chr18_73274529     ZGre    G    C        0      0        2 
  18  chr18_73274529     ZHar    G    C        0      0        2 
  18  chr18_73274529   Sample    G    C        0      0        2 
  18  chr18_73279522     AAsi    C    T        0      0        2 
  18  chr18_73279522     AKia    C    T        0      0        2 
  18  chr18_73279522     AOna    C    T        0      0        2 
  18  chr18_73279522     ASom    C    T        0      0        2 
  18  chr18_73279522     HCab    C    T        1      2        2 
  18  chr18_73279522     HPrz    C    T      0.5      1        2 
  18  chr18_73279522     ZBoe    C    T        0      0        2 
  18  chr18_73279522     ZGre    C    T        0      0        2 
  18  chr18_73279522     ZHar    C    T        0      0        2 
  18  chr18_73279522   Sample    C    T        0      0        2 
  18  chr18_73280360     AAsi    C    T      0.5      1        2 
  18  chr18_73280360     AKia    C    T        0      0        2 
  18  chr18_73280360     AOna    C    T        0      0        2 
  18  chr18_73280360     ASom    C    T        0      0        2 
  18  chr18_73280360     HCab    C    T        0      0        2 
  18  chr18_73280360     HPrz    C    T        0      0        2 
  18  chr18_73280360     ZBoe    C    T        0      0        2 
  18  chr18_73280360     ZGre    C    T        0      0        2 
  18  chr18_73280360     ZHar    C    T        0      0        2 
  18  chr18_73280360   Sample    C    T        0      0        2 
  18  chr18_73281193     AAsi    G    A        0      0        2 
  18  chr18_73281193     AKia    G    A        0      0        2 
  18  chr18_73281193     AOna    G    A        0      0        2 
  18  chr18_73281193     ASom    G    A        0      0        2 
  18  chr18_73281193     HCab    G    A        1      2        2 
  18  chr18_73281193     HPrz    G    A      0.5      1        2 
  18  chr18_73281193     ZBoe    G    A        0      0        2 
  18  chr18_73281193     ZGre    G    A        0      0        2 
  18  chr18_73281193     ZHar    G    A        0      0        2 
  18  chr18_73281193   Sample    G    A        0      0        2 
  18  chr18_73291376     AAsi    C    T        0      0        2 
  18  chr18_73291376     AKia    C    T        1      2        2 
  18  chr18_73291376     AOna    C    T        0      0        2 
  18  chr18_73291376     ASom    C    T        0      0        2 
  18  chr18_73291376     HCab    C    T        0      0        2 
  18  chr18_73291376     HPrz    C    T        0      0        2 
  18  chr18_73291376     ZBoe    C    T        0      0        2 
  18  chr18_73291376     ZGre    C    T        0      0        2 
  18  chr18_73291376     ZHar    C    T        0      0        2 
  18  chr18_73291376   Sample    C    T        0      0        2 
  18  chr18_73304826     AAsi    C    G        0      0        2 
  18  chr18_73304826     AKia    C    G        0      0        2 
  18  chr18_73304826     AOna    C    G        0      0        2 
  18  chr18_73304826     ASom    C    G        0      0        2 
  18  chr18_73304826     HCab    C    G        0      0        2 
  18  chr18_73304826     HPrz    C    G        0      0        2 
  18  chr18_73304826     ZBoe    C    G        1      2        2 
  18  chr18_73304826     ZGre    C    G        0      0        2 
  18  chr18_73304826     ZHar    C    G        0      0        2 
  18  chr18_73304826   Sample    C    G        0      0        2 
  18  chr18_73308208     AAsi    C    T        0      0        2 
  18  chr18_73308208     AKia    C    T        0      0        2 
  18  chr18_73308208     AOna    C    T        1      2        2 
  18  chr18_73308208     ASom    C    T        0      0        2 
  18  chr18_73308208     HCab    C    T        0      0        2 
  18  chr18_73308208     HPrz    C    T        0      0        2 
  18  chr18_73308208     ZBoe    C    T        0      0        2 
  18  chr18_73308208     ZGre    C    T        0      0        2 
  18  chr18_73308208     ZHar    C    T        0      0        2 
  18  chr18_73308208   Sample    C    T        0      0        2 
  18  chr18_73309761     AAsi    G    A        0      0        2 
  18  chr18_73309761     AKia    G    A        0      0        2 
  18  chr18_73309761     AOna    G    A        0      0        2 
  18  chr18_73309761     ASom    G    A        0      0        2 
  18  chr18_73309761     HCab    G    A        0      0        2 
  18  chr18_73309761     HPrz    G    A        0      0        2 
  18  chr18_73309761     ZBoe    G    A      0.5      1        2 
  18  chr18_73309761     ZGre    G    A        0      0        2 
  18  chr18_73309761     ZHar    G    A        0      0        2 
  18  chr18_73309761   Sample    G    A        0      0        2 
  18  chr18_73321992     AAsi    T    A        0      0        2 
  18  chr18_73321992     AKia    T    A        0      0        2 
  18  chr18_73321992     AOna    T    A        0      0        2 
  18  chr18_73321992     ASom    T    A        0      0        2 
  18  chr18_73321992     HCab    T    A        0      0        2 
  18  chr18_73321992     HPrz    T    A      0.5      1        2 
  18  chr18_73321992     ZBoe    T    A        0      0        2 
  18  chr18_73321992     ZGre    T    A        0      0        2 
  18  chr18_73321992     ZHar    T    A        0      0        2 
  18  chr18_73321992   Sample    T    A        0      0        2 
  18  chr18_73338048     AAsi    G    A        0      0        2 
  18  chr18_73338048     AKia    G    A        0      0        2 
  18  chr18_73338048     AOna    G    A        1      2        2 
  18  chr18_73338048     ASom    G    A        0      0        2 
  18  chr18_73338048     HCab    G    A        0      0        2 
  18  chr18_73338048     HPrz    G    A        0      0        2 
  18  chr18_73338048     ZBoe    G    A        0      0        2 
  18  chr18_73338048     ZGre    G    A        0      0        2 
  18  chr18_73338048     ZHar    G    A        0      0        2 
  18  chr18_73338048   Sample    G    A        0      0        2 
  18  chr18_73344199     AAsi    G    A        0      0        2 
  18  chr18_73344199     AKia    G    A        0      0        2 
  18  chr18_73344199     AOna    G    A        0      0        2 
  18  chr18_73344199     ASom    G    A        1      2        2 
  18  chr18_73344199     HCab    G    A        0      0        2 
  18  chr18_73344199     HPrz    G    A        0      0        2 
  18  chr18_73344199     ZBoe    G    A        0      0        2 
  18  chr18_73344199     ZGre    G    A        0      0        2 
  18  chr18_73344199     ZHar    G    A        0      0        2 
  18  chr18_73344199   Sample    G    A        0      0        2 
  18  chr18_73347239     AAsi    A    G        0      0        2 
  18  chr18_73347239     AKia    A    G        0      0        2 
  18  chr18_73347239     AOna    A    G        0      0        2 
  18  chr18_73347239     ASom    A    G        0      0        2 
  18  chr18_73347239     HCab    A    G        0      0        2 
  18  chr18_73347239     HPrz    A    G        0      0        2 
  18  chr18_73347239     ZBoe    A    G        0      0        2 
  18  chr18_73347239     ZGre    A    G      0.5      1        2 
  18  chr18_73347239     ZHar    A    G        0      0        2 
  18  chr18_73347239   Sample    A    G        0      0        2 
  18  chr18_73347574     AAsi    A    G        0      0        2 
  18  chr18_73347574     AKia    A    G        0      0        2 
  18  chr18_73347574     AOna    A    G        0      0        2 
  18  chr18_73347574     ASom    A    G        0      0        2 
  18  chr18_73347574     HCab    A    G        0      0        2 
  18  chr18_73347574     HPrz    A    G        0      0        2 
  18  chr18_73347574     ZBoe    A    G        0      0        2 
  18  chr18_73347574     ZGre    A    G        1      2        2 
  18  chr18_73347574     ZHar    A    G        0      0        2 
  18  chr18_73347574   Sample    A    G        0      0        2 
  18  chr18_73352098     AAsi    T    C        0      0        2 
  18  chr18_73352098     AKia    T    C        0      0        2 
  18  chr18_73352098     AOna    T    C        0      0        2 
  18  chr18_73352098     ASom    T    C        0      0        2 
  18  chr18_73352098     HCab    T    C        0      0        2 
  18  chr18_73352098     HPrz    T    C        0      0        2 
  18  chr18_73352098     ZBoe    T    C        0      0        2 
  18  chr18_73352098     ZGre    T    C      0.5      1        2 
  18  chr18_73352098     ZHar    T    C        0      0        2 
  18  chr18_73352098   Sample    T    C        0      0        2 
  18  chr18_73357102     AAsi    C    T        0      0        2 
  18  chr18_73357102     AKia    C    T        0      0        2 
  18  chr18_73357102     AOna    C    T        0      0        2 
  18  chr18_73357102     ASom    C    T        0      0        2 
  18  chr18_73357102     HCab    C    T        0      0        2 
  18  chr18_73357102     HPrz    C    T        0      0        2 
  18  chr18_73357102     ZBoe    C    T      0.5      1        2 
  18  chr18_73357102     ZGre    C    T        0      0        2 
  18  chr18_73357102     ZHar    C    T        0      0        2 
  18  chr18_73357102   Sample    C    T        0      0        2 
  18  chr18_73360445     AAsi    C    T        0      0        2 
  18  chr18_73360445     AKia    C    T        0      0        2 
  18  chr18_73360445     AOna    C    T        0      0        2 
  18  chr18_73360445     ASom    C    T        0      0        2 
  18  chr18_73360445     HCab    C    T        1      2        2 
  18  chr18_73360445     HPrz    C    T        1      2        2 
  18  chr18_73360445     ZBoe    C    T        0      0        2 
  18  chr18_73360445     ZGre    C    T        0      0        2 
  18  chr18_73360445     ZHar    C    T        0      0        2 
  18  chr18_73360445   Sample    C    T        0      0        2 
  18  chr18_73365697     AAsi    C    A        0      0        2 
  18  chr18_73365697     AKia    C    A        0      0        2 
  18  chr18_73365697     AOna    C    A        0      0        2 
  18  chr18_73365697     ASom    C    A        0      0        2 
  18  chr18_73365697     HCab    C    A        0      0        2 
  18  chr18_73365697     HPrz    C    A      0.5      1        2 
  18  chr18_73365697     ZBoe    C    A        0      0        2 
  18  chr18_73365697     ZGre    C    A        0      0        2 
  18  chr18_73365697     ZHar    C    A        0      0        2 
  18  chr18_73365697   Sample    C    A        0      0        2 
  18  chr18_73366318     AAsi    G    A        0      0        2 
  18  chr18_73366318     AKia    G    A        0      0        2 
  18  chr18_73366318     AOna    G    A        0      0        2 
  18  chr18_73366318     ASom    G    A        0      0        2 
  18  chr18_73366318     HCab    G    A        1      2        2 
  18  chr18_73366318     HPrz    G    A        1      2        2 
  18  chr18_73366318     ZBoe    G    A        0      0        2 
  18  chr18_73366318     ZGre    G    A        0      0        2 
  18  chr18_73366318     ZHar    G    A        0      0        2 
  18  chr18_73366318   Sample    G    A        0      0        2 
  18  chr18_73366466     AAsi    A    T        0      0        2 
  18  chr18_73366466     AKia    A    T        0      0        2 
  18  chr18_73366466     AOna    A    T        0      0        2 
  18  chr18_73366466     ASom    A    T        0      0        2 
  18  chr18_73366466     HCab    A    T        1      2        2 
  18  chr18_73366466     HPrz    A    T        1      2        2 
  18  chr18_73366466     ZBoe    A    T        0      0        2 
  18  chr18_73366466     ZGre    A    T        0      0        2 
  18  chr18_73366466     ZHar    A    T        0      0        2 
  18  chr18_73366466   Sample    A    T        0      0        2 
  18  chr18_73369481     AAsi    G    A        0      0        2 
  18  chr18_73369481     AKia    G    A        1      2        2 
  18  chr18_73369481     AOna    G    A        0      0        2 
  18  chr18_73369481     ASom    G    A        0      0        2 
  18  chr18_73369481     HCab    G    A        0      0        2 
  18  chr18_73369481     HPrz    G    A        0      0        2 
  18  chr18_73369481     ZBoe    G    A        0      0        2 
  18  chr18_73369481     ZGre    G    A        0      0        2 
  18  chr18_73369481     ZHar    G    A        0      0        2 
  18  chr18_73369481   Sample    G    A        0      0        2 
  18  chr18_73369941     AAsi    G    A        0      0        2 
  18  chr18_73369941     AKia    G    A        0      0        2 
  18  chr18_73369941     AOna    G    A        0      0        2 
  18  chr18_73369941     ASom    G    A        0      0        2 
  18  chr18_73369941     HCab    G    A        1      2        2 
  18  chr18_73369941     HPrz    G    A        1      2        2 
  18  chr18_73369941     ZBoe    G    A        0      0        2 
  18  chr18_73369941     ZGre    G    A        0      0        2 
  18  chr18_73369941     ZHar    G    A        0      0        2 
  18  chr18_73369941   Sample    G    A        0      0        2 
  18  chr18_73372141     AAsi    T    C        0      0        2 
  18  chr18_73372141     AKia    T    C        1      2        2 
  18  chr18_73372141     AOna    T    C        0      0        2 
  18  chr18_73372141     ASom    T    C        0      0        2 
  18  chr18_73372141     HCab    T    C        0      0        2 
  18  chr18_73372141     HPrz    T    C        0      0        2 
  18  chr18_73372141     ZBoe    T    C        0      0        2 
  18  chr18_73372141     ZGre    T    C        0      0        2 
  18  chr18_73372141     ZHar    T    C        0      0        2 
  18  chr18_73372141   Sample    T    C        0      0        2 
  18  chr18_73372690     AAsi    C    T        1      2        2 
  18  chr18_73372690     AKia    C    T        1      2        2 
  18  chr18_73372690     AOna    C    T        1      2        2 
  18  chr18_73372690     ASom    C    T        1      2        2 
  18  chr18_73372690     HCab    C    T        0      0        2 
  18  chr18_73372690     HPrz    C    T        0      0        2 
  18  chr18_73372690     ZBoe    C    T        0      0        2 
  18  chr18_73372690     ZGre    C    T        0      0        2 
  18  chr18_73372690     ZHar    C    T        0      0        2 
  18  chr18_73372690   Sample    C    T        1      2        2 
  18  chr18_73373253     AAsi    C    T        0      0        2 
  18  chr18_73373253     AKia    C    T        0      0        2 
  18  chr18_73373253     AOna    C    T        0      0        2 
  18  chr18_73373253     ASom    C    T        0      0        2 
  18  chr18_73373253     HCab    C    T        1      2        2 
  18  chr18_73373253     HPrz    C    T        1      2        2 
  18  chr18_73373253     ZBoe    C    T        0      0        2 
  18  chr18_73373253     ZGre    C    T        0      0        2 
  18  chr18_73373253     ZHar    C    T        0      0        2 
  18  chr18_73373253   Sample    C    T        0      0        2 
  18  chr18_73375369     AAsi    A    C        0      0        2 
  18  chr18_73375369     AKia    A    C        0      0        2 
  18  chr18_73375369     AOna    A    C        1      2        2 
  18  chr18_73375369     ASom    A    C        0      0        2 
  18  chr18_73375369     HCab    A    C        0      0        2 
  18  chr18_73375369     HPrz    A    C        0      0        2 
  18  chr18_73375369     ZBoe    A    C        0      0        2 
  18  chr18_73375369     ZGre    A    C        0      0        2 
  18  chr18_73375369     ZHar    A    C        0      0        2 
  18  chr18_73375369   Sample    A    C        0      0        2 
  18  chr18_73377654     AAsi    T    C        0      0        2 
  18  chr18_73377654     AKia    T    C        0      0        2 
  18  chr18_73377654     AOna    T    C        0      0        2 
  18  chr18_73377654     ASom    T    C        0      0        2 
  18  chr18_73377654     HCab    T    C        0      0        2 
  18  chr18_73377654     HPrz    T    C        0      0        2 
  18  chr18_73377654     ZBoe    T    C      0.5      1        2 
  18  chr18_73377654     ZGre    T    C        0      0        2 
  18  chr18_73377654     ZHar    T    C        0      0        2 
  18  chr18_73377654   Sample    T    C        0      0        2 
  18  chr18_73382325     AAsi    C    A        0      0        2 
  18  chr18_73382325     AKia    C    A        0      0        2 
  18  chr18_73382325     AOna    C    A        0      0        2 
  18  chr18_73382325     ASom    C    A        0      0        2 
  18  chr18_73382325     HCab    C    A        0      0        2 
  18  chr18_73382325     HPrz    C    A        0      0        2 
  18  chr18_73382325     ZBoe    C    A      0.5      1        2 
  18  chr18_73382325     ZGre    C    A        0      0        2 
  18  chr18_73382325     ZHar    C    A        0      0        2 
  18  chr18_73382325   Sample    C    A        0      0        2 
  18  chr18_73389079     AAsi    A    G        0      0        2 
  18  chr18_73389079     AKia    A    G        0      0        2 
  18  chr18_73389079     AOna    A    G        0      0        2 
  18  chr18_73389079     ASom    A    G      0.5      1        2 
  18  chr18_73389079     HCab    A    G        0      0        2 
  18  chr18_73389079     HPrz    A    G        0      0        2 
  18  chr18_73389079     ZBoe    A    G        0      0        2 
  18  chr18_73389079     ZGre    A    G        0      0        2 
  18  chr18_73389079     ZHar    A    G        0      0        2 
  18  chr18_73389079   Sample    A    G        0      0        2 
  18  chr18_73389524     AAsi    T    C        0      0        2 
  18  chr18_73389524     AKia    T    C        0      0        2 
  18  chr18_73389524     AOna    T    C        0      0        2 
  18  chr18_73389524     ASom    T    C        0      0        2 
  18  chr18_73389524     HCab    T    C        0      0        2 
  18  chr18_73389524     HPrz    T    C      0.5      1        2 
  18  chr18_73389524     ZBoe    T    C        0      0        2 
  18  chr18_73389524     ZGre    T    C        0      0        2 
  18  chr18_73389524     ZHar    T    C        0      0        2 
  18  chr18_73389524   Sample    T    C        0      0        2 
  18  chr18_73391949     AAsi    G    A        0      0        2 
  18  chr18_73391949     AKia    G    A        0      0        2 
  18  chr18_73391949     AOna    G    A        0      0        2 
  18  chr18_73391949     ASom    G    A        0      0        2 
  18  chr18_73391949     HCab    G    A        1      2        2 
  18  chr18_73391949     HPrz    G    A        1      2        2 
  18  chr18_73391949     ZBoe    G    A        0      0        2 
  18  chr18_73391949     ZGre    G    A        0      0        2 
  18  chr18_73391949     ZHar    G    A        0      0        2 
  18  chr18_73391949   Sample    G    A        0      0        2 
  18  chr18_73410770     AAsi    A    T        0      0        2 
  18  chr18_73410770     AKia    A    T        0      0        2 
  18  chr18_73410770     AOna    A    T        0      0        2 
  18  chr18_73410770     ASom    A    T        0      0        2 
  18  chr18_73410770     HCab    A    T        0      0        2 
  18  chr18_73410770     HPrz    A    T        0      0        2 
  18  chr18_73410770     ZBoe    A    T        0      0        2 
  18  chr18_73410770     ZGre    A    T        1      2        2 
  18  chr18_73410770     ZHar    A    T        0      0        2 
  18  chr18_73410770   Sample    A    T        0      0        2 
  18  chr18_73419743     AAsi    T    C        0      0        2 
  18  chr18_73419743     AKia    T    C        0      0        2 
  18  chr18_73419743     AOna    T    C        1      2        2 
  18  chr18_73419743     ASom    T    C        0      0        2 
  18  chr18_73419743     HCab    T    C        0      0        2 
  18  chr18_73419743     HPrz    T    C        0      0        2 
  18  chr18_73419743     ZBoe    T    C        0      0        2 
  18  chr18_73419743     ZGre    T    C        0      0        2 
  18  chr18_73419743     ZHar    T    C        0      0        2 
  18  chr18_73419743   Sample    T    C        0      0        2 
  18  chr18_73422152     AAsi    A    T        0      0        2 
  18  chr18_73422152     AKia    A    T        0      0        2 
  18  chr18_73422152     AOna    A    T        0      0        2 
  18  chr18_73422152     ASom    A    T        0      0        2 
  18  chr18_73422152     HCab    A    T        0      0        2 
  18  chr18_73422152     HPrz    A    T        0      0        2 
  18  chr18_73422152     ZBoe    A    T        0      0        2 
  18  chr18_73422152     ZGre    A    T        1      2        2 
  18  chr18_73422152     ZHar    A    T        0      0        2 
  18  chr18_73422152   Sample    A    T        0      0        2 
  18  chr18_73425081     AAsi    G    A        0      0        2 
  18  chr18_73425081     AKia    G    A        0      0        2 
  18  chr18_73425081     AOna    G    A        0      0        2 
  18  chr18_73425081     ASom    G    A        0      0        2 
  18  chr18_73425081     HCab    G    A        0      0        2 
  18  chr18_73425081     HPrz    G    A        0      0        2 
  18  chr18_73425081     ZBoe    G    A        0      0        2 
  18  chr18_73425081     ZGre    G    A        0      0        2 
  18  chr18_73425081     ZHar    G    A        1      2        2 
  18  chr18_73425081   Sample    G    A        0      0        2 
  18  chr18_73426312     AAsi    A    G      0.5      1        2 
  18  chr18_73426312     AKia    A    G        0      0        2 
  18  chr18_73426312     AOna    A    G        0      0        2 
  18  chr18_73426312     ASom    A    G        0      0        2 
  18  chr18_73426312     HCab    A    G        0      0        2 
  18  chr18_73426312     HPrz    A    G        0      0        2 
  18  chr18_73426312     ZBoe    A    G        0      0        2 
  18  chr18_73426312     ZGre    A    G        0      0        2 
  18  chr18_73426312     ZHar    A    G        0      0        2 
  18  chr18_73426312   Sample    A    G        0      0        2 
  18  chr18_73426321     AAsi    A    C        0      0        2 
  18  chr18_73426321     AKia    A    C        0      0        2 
  18  chr18_73426321     AOna    A    C        0      0        2 
  18  chr18_73426321     ASom    A    C        0      0        2 
  18  chr18_73426321     HCab    A    C        0      0        2 
  18  chr18_73426321     HPrz    A    C        0      0        2 
  18  chr18_73426321     ZBoe    A    C      0.5      1        2 
  18  chr18_73426321     ZGre    A    C        0      0        2 
  18  chr18_73426321     ZHar    A    C        0      0        2 
  18  chr18_73426321   Sample    A    C        0      0        2 
  18  chr18_73433814     AAsi    A    G        0      0        2 
  18  chr18_73433814     AKia    A    G        0      0        2 
  18  chr18_73433814     AOna    A    G        0      0        2 
  18  chr18_73433814     ASom    A    G        0      0        2 
  18  chr18_73433814     HCab    A    G        0      0        2 
  18  chr18_73433814     HPrz    A    G        0      0        2 
  18  chr18_73433814     ZBoe    A    G        0      0        2 
  18  chr18_73433814     ZGre    A    G        1      2        2 
  18  chr18_73433814     ZHar    A    G        0      0        2 
  18  chr18_73433814   Sample    A    G        0      0        2 
  18  chr18_73434748     AAsi    G    A      0.5      1        2 
  18  chr18_73434748     AKia    G    A        0      0        2 
  18  chr18_73434748     AOna    G    A        0      0        2 
  18  chr18_73434748     ASom    G    A        0      0        2 
  18  chr18_73434748     HCab    G    A        0      0        2 
  18  chr18_73434748     HPrz    G    A        0      0        2 
  18  chr18_73434748     ZBoe    G    A        0      0        2 
  18  chr18_73434748     ZGre    G    A        0      0        2 
  18  chr18_73434748     ZHar    G    A        0      0        2 
  18  chr18_73434748   Sample    G    A        1      2        2 
  18  chr18_73434813     AAsi    G    A        0      0        2 
  18  chr18_73434813     AKia    G    A        0      0        2 
  18  chr18_73434813     AOna    G    A        0      0        2 
  18  chr18_73434813     ASom    G    A        0      0        2 
  18  chr18_73434813     HCab    G    A        1      2        2 
  18  chr18_73434813     HPrz    G    A        0      0        2 
  18  chr18_73434813     ZBoe    G    A        0      0        2 
  18  chr18_73434813     ZGre    G    A        0      0        2 
  18  chr18_73434813     ZHar    G    A        0      0        2 
  18  chr18_73434813   Sample    G    A        0      0        2 
  18  chr18_73435965     AAsi    T    C      0.5      1        2 
  18  chr18_73435965     AKia    T    C        0      0        2 
  18  chr18_73435965     AOna    T    C        0      0        2 
  18  chr18_73435965     ASom    T    C        0      0        2 
  18  chr18_73435965     HCab    T    C        0      0        2 
  18  chr18_73435965     HPrz    T    C        0      0        2 
  18  chr18_73435965     ZBoe    T    C        0      0        2 
  18  chr18_73435965     ZGre    T    C        0      0        2 
  18  chr18_73435965     ZHar    T    C        0      0        2 
  18  chr18_73435965   Sample    T    C        1      2        2 
  18  chr18_73444841     AAsi    G    A        0      0        2 
  18  chr18_73444841     AKia    G    A        0      0        2 
  18  chr18_73444841     AOna    G    A        0      0        2 
  18  chr18_73444841     ASom    G    A        0      0        2 
  18  chr18_73444841     HCab    G    A        1      2        2 
  18  chr18_73444841     HPrz    G    A        1      2        2 
  18  chr18_73444841     ZBoe    G    A        0      0        2 
  18  chr18_73444841     ZGre    G    A        0      0        2 
  18  chr18_73444841     ZHar    G    A        0      0        2 
  18  chr18_73444841   Sample    G    A        0      0        2 
  18  chr18_73454045     AAsi    T    A        1      2        2 
  18  chr18_73454045     AKia    T    A        1      2        2 
  18  chr18_73454045     AOna    T    A        1      2        2 
  18  chr18_73454045     ASom    T    A        1      2        2 
  18  chr18_73454045     HCab    T    A        0      0        2 
  18  chr18_73454045     HPrz    T    A        0      0        2 
  18  chr18_73454045     ZBoe    T    A        0      0        2 
  18  chr18_73454045     ZGre    T    A        0      0        2 
  18  chr18_73454045     ZHar    T    A        0      0        2 
  18  chr18_73454045   Sample    T    A        1      2        2 
  18  chr18_73456255     AAsi    A    G        1      2        2 
  18  chr18_73456255     AKia    A    G        0      0        2 
  18  chr18_73456255     AOna    A    G        0      0        2 
  18  chr18_73456255     ASom    A    G        1      2        2 
  18  chr18_73456255     HCab    A    G        0      0        2 
  18  chr18_73456255     HPrz    A    G        0      0        2 
  18  chr18_73456255     ZBoe    A    G        0      0        2 
  18  chr18_73456255     ZGre    A    G        0      0        2 
  18  chr18_73456255     ZHar    A    G        0      0        2 
  18  chr18_73456255   Sample    A    G        1      2        2 
  18  chr18_73456318     AAsi    C    T        0      0        2 
  18  chr18_73456318     AKia    C    T        1      2        2 
  18  chr18_73456318     AOna    C    T        0      0        2 
  18  chr18_73456318     ASom    C    T        0      0        2 
  18  chr18_73456318     HCab    C    T        0      0        2 
  18  chr18_73456318     HPrz    C    T        0      0        2 
  18  chr18_73456318     ZBoe    C    T        0      0        2 
  18  chr18_73456318     ZGre    C    T        0      0        2 
  18  chr18_73456318     ZHar    C    T        0      0        2 
  18  chr18_73456318   Sample    C    T        0      0        2 
  18  chr18_73463032     AAsi    A    C        0      0        2 
  18  chr18_73463032     AKia    A    C        0      0        2 
  18  chr18_73463032     AOna    A    C        0      0        2 
  18  chr18_73463032     ASom    A    C        0      0        2 
  18  chr18_73463032     HCab    A    C        0      0        2 
  18  chr18_73463032     HPrz    A    C        0      0        2 
  18  chr18_73463032     ZBoe    A    C        0      0        2 
  18  chr18_73463032     ZGre    A    C        1      2        2 
  18  chr18_73463032     ZHar    A    C        0      0        2 
  18  chr18_73463032   Sample    A    C        0      0        2 
  18  chr18_73465524     AAsi    G    A        0      0        2 
  18  chr18_73465524     AKia    G    A        0      0        2 
  18  chr18_73465524     AOna    G    A        0      0        2 
  18  chr18_73465524     ASom    G    A        0      0        2 
  18  chr18_73465524     HCab    G    A      0.5      1        2 
  18  chr18_73465524     HPrz    G    A        0      0        2 
  18  chr18_73465524     ZBoe    G    A        0      0        2 
  18  chr18_73465524     ZGre    G    A        0      0        2 
  18  chr18_73465524     ZHar    G    A        0      0        2 
  18  chr18_73465524   Sample    G    A        0      0        2 
  18  chr18_73475073     AAsi    A    G        0      0        2 
  18  chr18_73475073     AKia    A    G        0      0        2 
  18  chr18_73475073     AOna    A    G        0      0        2 
  18  chr18_73475073     ASom    A    G        0      0        2 
  18  chr18_73475073     HCab    A    G        1      2        2 
  18  chr18_73475073     HPrz    A    G        1      2        2 
  18  chr18_73475073     ZBoe    A    G        0      0        2 
  18  chr18_73475073     ZGre    A    G        0      0        2 
  18  chr18_73475073     ZHar    A    G        0      0        2 
  18  chr18_73475073   Sample    A    G        0      0        2 
  18  chr18_73485448     AAsi    C    T        0      0        2 
  18  chr18_73485448     AKia    C    T        0      0        2 
  18  chr18_73485448     AOna    C    T        0      0        2 
  18  chr18_73485448     ASom    C    T        0      0        2 
  18  chr18_73485448     HCab    C    T        1      2        2 
  18  chr18_73485448     HPrz    C    T        0      0        2 
  18  chr18_73485448     ZBoe    C    T        0      0        2 
  18  chr18_73485448     ZGre    C    T        0      0        2 
  18  chr18_73485448     ZHar    C    T        0      0        2 
  18  chr18_73485448   Sample    C    T        0      0        2 
  18  chr18_73486946     AAsi    G    A        0      0        2 
  18  chr18_73486946     AKia    G    A        0      0        2 
  18  chr18_73486946     AOna    G    A        0      0        2 
  18  chr18_73486946     ASom    G    A        0      0        2 
  18  chr18_73486946     HCab    G    A        0      0        2 
  18  chr18_73486946     HPrz    G    A        0      0        2 
  18  chr18_73486946     ZBoe    G    A      0.5      1        2 
  18  chr18_73486946     ZGre    G    A        0      0        2 
  18  chr18_73486946     ZHar    G    A        0      0        2 
  18  chr18_73486946   Sample    G    A        0      0        2 
  18  chr18_73488507     AAsi    C    T        0      0        2 
  18  chr18_73488507     AKia    C    T        0      0        2 
  18  chr18_73488507     AOna    C    T        0      0        2 
  18  chr18_73488507     ASom    C    T        0      0        2 
  18  chr18_73488507     HCab    C    T        1      2        2 
  18  chr18_73488507     HPrz    C    T        1      2        2 
  18  chr18_73488507     ZBoe    C    T        0      0        2 
  18  chr18_73488507     ZGre    C    T        0      0        2 
  18  chr18_73488507     ZHar    C    T        0      0        2 
  18  chr18_73488507   Sample    C    T        0      0        2 
  18  chr18_73489758     AAsi    G    A        0      0        2 
  18  chr18_73489758     AKia    G    A        0      0        2 
  18  chr18_73489758     AOna    G    A        0      0        2 
  18  chr18_73489758     ASom    G    A        0      0        2 
  18  chr18_73489758     HCab    G    A        0      0        2 
  18  chr18_73489758     HPrz    G    A        0      0        2 
  18  chr18_73489758     ZBoe    G    A        0      0        2 
  18  chr18_73489758     ZGre    G    A        0      0        2 
  18  chr18_73489758     ZHar    G    A      0.5      1        2 
  18  chr18_73489758   Sample    G    A        0      0        2 
  18  chr18_73490516     AAsi    C    T        0      0        2 
  18  chr18_73490516     AKia    C    T        0      0        2 
  18  chr18_73490516     AOna    C    T        0      0        2 
  18  chr18_73490516     ASom    C    T        1      2        2 
  18  chr18_73490516     HCab    C    T        0      0        2 
  18  chr18_73490516     HPrz    C    T        0      0        2 
  18  chr18_73490516     ZBoe    C    T        0      0        2 
  18  chr18_73490516     ZGre    C    T        0      0        2 
  18  chr18_73490516     ZHar    C    T        0      0        2 
  18  chr18_73490516   Sample    C    T        0      0        2 
  18  chr18_73494141     AAsi    C    G        0      0        2 
  18  chr18_73494141     AKia    C    G        0      0        2 
  18  chr18_73494141     AOna    C    G        0      0        2 
  18  chr18_73494141     ASom    C    G        0      0        2 
  18  chr18_73494141     HCab    C    G        1      2        2 
  18  chr18_73494141     HPrz    C    G        1      2        2 
  18  chr18_73494141     ZBoe    C    G        0      0        2 
  18  chr18_73494141     ZGre    C    G        0      0        2 
  18  chr18_73494141     ZHar    C    G        0      0        2 
  18  chr18_73494141   Sample    C    G        0      0        2 
  18  chr18_73494727     AAsi    C    G        0      0        2 
  18  chr18_73494727     AKia    C    G        1      2        2 
  18  chr18_73494727     AOna    C    G        1      2        2 
  18  chr18_73494727     ASom    C    G        0      0        2 
  18  chr18_73494727     HCab    C    G        0      0        2 
  18  chr18_73494727     HPrz    C    G        0      0        2 
  18  chr18_73494727     ZBoe    C    G        0      0        2 
  18  chr18_73494727     ZGre    C    G        0      0        2 
  18  chr18_73494727     ZHar    C    G        0      0        2 
  18  chr18_73494727   Sample    C    G        0      0        2 
  18  chr18_73500387     AAsi    T    C        0      0        2 
  18  chr18_73500387     AKia    T    C        0      0        2 
  18  chr18_73500387     AOna    T    C        0      0        2 
  18  chr18_73500387     ASom    T    C        0      0        2 
  18  chr18_73500387     HCab    T    C        0      0        2 
  18  chr18_73500387     HPrz    T    C        0      0        2 
  18  chr18_73500387     ZBoe    T    C      0.5      1        2 
  18  chr18_73500387     ZGre    T    C        0      0        2 
  18  chr18_73500387     ZHar    T    C        0      0        2 
  18  chr18_73500387   Sample    T    C        0      0        2 
  18  chr18_73503027     AAsi    T    C        0      0        2 
  18  chr18_73503027     AKia    T    C        0      0        2 
  18  chr18_73503027     AOna    T    C        0      0        2 
  18  chr18_73503027     ASom    T    C        0      0        2 
  18  chr18_73503027     HCab    T    C        1      2        2 
  18  chr18_73503027     HPrz    T    C        1      2        2 
  18  chr18_73503027     ZBoe    T    C        0      0        2 
  18  chr18_73503027     ZGre    T    C        0      0        2 
  18  chr18_73503027     ZHar    T    C        0      0        2 
  18  chr18_73503027   Sample    T    C        0      0        2 
  18  chr18_73505695     AAsi    T    C        0      0        2 
  18  chr18_73505695     AKia    T    C        0      0        2 
  18  chr18_73505695     AOna    T    C        0      0        2 
  18  chr18_73505695     ASom    T    C        0      0        2 
  18  chr18_73505695     HCab    T    C        0      0        2 
  18  chr18_73505695     HPrz    T    C        0      0        2 
  18  chr18_73505695     ZBoe    T    C        1      2        2 
  18  chr18_73505695     ZGre    T    C        1      2        2 
  18  chr18_73505695     ZHar    T    C        1      2        2 
  18  chr18_73505695   Sample    T    C        0      0        2 
  18  chr18_73506031     AAsi    A    T        0      0        2 
  18  chr18_73506031     AKia    A    T        1      2        2 
  18  chr18_73506031     AOna    A    T        0      0        2 
  18  chr18_73506031     ASom    A    T        0      0        2 
  18  chr18_73506031     HCab    A    T        0      0        2 
  18  chr18_73506031     HPrz    A    T        0      0        2 
  18  chr18_73506031     ZBoe    A    T        0      0        2 
  18  chr18_73506031     ZGre    A    T        0      0        2 
  18  chr18_73506031     ZHar    A    T        0      0        2 
  18  chr18_73506031   Sample    A    T        0      0        2 
  18  chr18_73518499     AAsi    G    A        0      0        2 
  18  chr18_73518499     AKia    G    A        0      0        2 
  18  chr18_73518499     AOna    G    A        1      2        2 
  18  chr18_73518499     ASom    G    A        0      0        2 
  18  chr18_73518499     HCab    G    A        0      0        2 
  18  chr18_73518499     HPrz    G    A        0      0        2 
  18  chr18_73518499     ZBoe    G    A        0      0        2 
  18  chr18_73518499     ZGre    G    A        0      0        2 
  18  chr18_73518499     ZHar    G    A        0      0        2 
  18  chr18_73518499   Sample    G    A        0      0        2 
  18  chr18_73524101     AAsi    A    G        1      2        2 
  18  chr18_73524101     AKia    A    G        0      0        2 
  18  chr18_73524101     AOna    A    G        0      0        2 
  18  chr18_73524101     ASom    A    G        0      0        2 
  18  chr18_73524101     HCab    A    G        0      0        2 
  18  chr18_73524101     HPrz    A    G        0      0        2 
  18  chr18_73524101     ZBoe    A    G        0      0        2 
  18  chr18_73524101     ZGre    A    G        0      0        2 
  18  chr18_73524101     ZHar    A    G        0      0        2 
  18  chr18_73524101   Sample    A    G        0      0        2 
  18  chr18_73536511     AAsi    T    C        0      0        2 
  18  chr18_73536511     AKia    T    C        0      0        2 
  18  chr18_73536511     AOna    T    C        0      0        2 
  18  chr18_73536511     ASom    T    C        1      2        2 
  18  chr18_73536511     HCab    T    C        0      0        2 
  18  chr18_73536511     HPrz    T    C        0      0        2 
  18  chr18_73536511     ZBoe    T    C        0      0        2 
  18  chr18_73536511     ZGre    T    C        0      0        2 
  18  chr18_73536511     ZHar    T    C        0      0        2 
  18  chr18_73536511   Sample    T    C        0      0        2 
  18  chr18_73547524     AAsi    A    T        0      0        2 
  18  chr18_73547524     AKia    A    T        0      0        2 
  18  chr18_73547524     AOna    A    T        0      0        2 
  18  chr18_73547524     ASom    A    T        0      0        2 
  18  chr18_73547524     HCab    A    T        0      0        2 
  18  chr18_73547524     HPrz    A    T        0      0        2 
  18  chr18_73547524     ZBoe    A    T        0      0        2 
  18  chr18_73547524     ZGre    A    T        0      0        2 
  18  chr18_73547524     ZHar    A    T      0.5      1        2 
  18  chr18_73547524   Sample    A    T        0      0        2 
  18  chr18_73563333     AAsi    A    G        0      0        2 
  18  chr18_73563333     AKia    A    G        0      0        2 
  18  chr18_73563333     AOna    A    G        0      0        2 
  18  chr18_73563333     ASom    A    G        0      0        2 
  18  chr18_73563333     HCab    A    G        0      0        2 
  18  chr18_73563333     HPrz    A    G        0      0        2 
  18  chr18_73563333     ZBoe    A    G        0      0        2 
  18  chr18_73563333     ZGre    A    G        1      2        2 
  18  chr18_73563333     ZHar    A    G        0      0        2 
  18  chr18_73563333   Sample    A    G        0      0        2 
  18  chr18_73566958     AAsi    G    T        0      0        2 
  18  chr18_73566958     AKia    G    T        0      0        2 
  18  chr18_73566958     AOna    G    T        0      0        2 
  18  chr18_73566958     ASom    G    T        0      0        2 
  18  chr18_73566958     HCab    G    T        0      0        2 
  18  chr18_73566958     HPrz    G    T        0      0        2 
  18  chr18_73566958     ZBoe    G    T        0      0        2 
  18  chr18_73566958     ZGre    G    T        1      2        2 
  18  chr18_73566958     ZHar    G    T        0      0        2 
  18  chr18_73566958   Sample    G    T        0      0        2 
  18  chr18_73570350     AAsi    A    G        0      0        2 
  18  chr18_73570350     AKia    A    G        0      0        2 
  18  chr18_73570350     AOna    A    G        0      0        2 
  18  chr18_73570350     ASom    A    G        0      0        2 
  18  chr18_73570350     HCab    A    G        1      2        2 
  18  chr18_73570350     HPrz    A    G        1      2        2 
  18  chr18_73570350     ZBoe    A    G        0      0        2 
  18  chr18_73570350     ZGre    A    G        0      0        2 
  18  chr18_73570350     ZHar    A    G        0      0        2 
  18  chr18_73570350   Sample    A    G        0      0        2 
  18  chr18_73570628     AAsi    T    A        0      0        2 
  18  chr18_73570628     AKia    T    A        0      0        2 
  18  chr18_73570628     AOna    T    A        0      0        2 
  18  chr18_73570628     ASom    T    A        0      0        2 
  18  chr18_73570628     HCab    T    A      0.5      1        2 
  18  chr18_73570628     HPrz    T    A        0      0        2 
  18  chr18_73570628     ZBoe    T    A        0      0        2 
  18  chr18_73570628     ZGre    T    A        0      0        2 
  18  chr18_73570628     ZHar    T    A        0      0        2 
  18  chr18_73570628   Sample    T    A        0      0        2 
  18  chr18_73574926     AAsi    T    A        0      0        2 
  18  chr18_73574926     AKia    T    A        0      0        2 
  18  chr18_73574926     AOna    T    A        0      0        2 
  18  chr18_73574926     ASom    T    A        1      2        2 
  18  chr18_73574926     HCab    T    A        0      0        2 
  18  chr18_73574926     HPrz    T    A        0      0        2 
  18  chr18_73574926     ZBoe    T    A        0      0        2 
  18  chr18_73574926     ZGre    T    A        0      0        2 
  18  chr18_73574926     ZHar    T    A        0      0        2 
  18  chr18_73574926   Sample    T    A        0      0        2 
  18  chr18_73582145     AAsi    C    T        0      0        2 
  18  chr18_73582145     AKia    C    T        0      0        2 
  18  chr18_73582145     AOna    C    T        0      0        2 
  18  chr18_73582145     ASom    C    T        0      0        2 
  18  chr18_73582145     HCab    C    T        0      0        2 
  18  chr18_73582145     HPrz    C    T        0      0        2 
  18  chr18_73582145     ZBoe    C    T      0.5      1        2 
  18  chr18_73582145     ZGre    C    T        0      0        2 
  18  chr18_73582145     ZHar    C    T        0      0        2 
  18  chr18_73582145   Sample    C    T        0      0        2 
  18  chr18_73587894     AAsi    A    G        0      0        2 
  18  chr18_73587894     AKia    A    G        0      0        2 
  18  chr18_73587894     AOna    A    G        1      2        2 
  18  chr18_73587894     ASom    A    G        0      0        2 
  18  chr18_73587894     HCab    A    G        0      0        2 
  18  chr18_73587894     HPrz    A    G        0      0        2 
  18  chr18_73587894     ZBoe    A    G        0      0        2 
  18  chr18_73587894     ZGre    A    G        0      0        2 
  18  chr18_73587894     ZHar    A    G        0      0        2 
  18  chr18_73587894   Sample    A    G        0      0        2 
  18  chr18_73589604     AAsi    A    G        0      0        2 
  18  chr18_73589604     AKia    A    G        0      0        2 
  18  chr18_73589604     AOna    A    G        0      0        2 
  18  chr18_73589604     ASom    A    G        0      0        2 
  18  chr18_73589604     HCab    A    G      0.5      1        2 
  18  chr18_73589604     HPrz    A    G        0      0        2 
  18  chr18_73589604     ZBoe    A    G        0      0        2 
  18  chr18_73589604     ZGre    A    G        0      0        2 
  18  chr18_73589604     ZHar    A    G        0      0        2 
  18  chr18_73589604   Sample    A    G        0      0        2 
  18  chr18_73606608     AAsi    A    G        0      0        2 
  18  chr18_73606608     AKia    A    G        0      0        2 
  18  chr18_73606608     AOna    A    G        0      0        2 
  18  chr18_73606608     ASom    A    G        0      0        2 
  18  chr18_73606608     HCab    A    G        1      2        2 
  18  chr18_73606608     HPrz    A    G        1      2        2 
  18  chr18_73606608     ZBoe    A    G        0      0        2 
  18  chr18_73606608     ZGre    A    G        0      0        2 
  18  chr18_73606608     ZHar    A    G        0      0        2 
  18  chr18_73606608   Sample    A    G        0      0        2 
  18  chr18_73608144     AAsi    T    G        1      2        2 
  18  chr18_73608144     AKia    T    G        0      0        2 
  18  chr18_73608144     AOna    T    G        0      0        2 
  18  chr18_73608144     ASom    T    G        1      2        2 
  18  chr18_73608144     HCab    T    G        1      2        2 
  18  chr18_73608144     HPrz    T    G        1      2        2 
  18  chr18_73608144     ZBoe    T    G        0      0        2 
  18  chr18_73608144     ZGre    T    G        0      0        2 
  18  chr18_73608144     ZHar    T    G        0      0        2 
  18  chr18_73608144   Sample    T    G        1      2        2 
  18  chr18_73609796     AAsi    C    G        1      2        2 
  18  chr18_73609796     AKia    C    G        0      0        2 
  18  chr18_73609796     AOna    C    G        0      0        2 
  18  chr18_73609796     ASom    C    G        1      2        2 
  18  chr18_73609796     HCab    C    G        0      0        2 
  18  chr18_73609796     HPrz    C    G        0      0        2 
  18  chr18_73609796     ZBoe    C    G        0      0        2 
  18  chr18_73609796     ZGre    C    G        0      0        2 
  18  chr18_73609796     ZHar    C    G        0      0        2 
  18  chr18_73609796   Sample    C    G        1      2        2 
  18  chr18_73614189     AAsi    G    C        0      0        2 
  18  chr18_73614189     AKia    G    C        0      0        2 
  18  chr18_73614189     AOna    G    C        0      0        2 
  18  chr18_73614189     ASom    G    C        0      0        2 
  18  chr18_73614189     HCab    G    C        0      0        2 
  18  chr18_73614189     HPrz    G    C        0      0        2 
  18  chr18_73614189     ZBoe    G    C        0      0        2 
  18  chr18_73614189     ZGre    G    C        1      2        2 
  18  chr18_73614189     ZHar    G    C        0      0        2 
  18  chr18_73614189   Sample    G    C        0      0        2 
  18  chr18_73619322     AAsi    G    A        0      0        2 
  18  chr18_73619322     AKia    G    A        0      0        2 
  18  chr18_73619322     AOna    G    A        0      0        2 
  18  chr18_73619322     ASom    G    A        0      0        2 
  18  chr18_73619322     HCab    G    A        0      0        2 
  18  chr18_73619322     HPrz    G    A        0      0        2 
  18  chr18_73619322     ZBoe    G    A        0      0        2 
  18  chr18_73619322     ZGre    G    A        0      0        2 
  18  chr18_73619322     ZHar    G    A        1      2        2 
  18  chr18_73619322   Sample    G    A        0      0        2 
  18  chr18_73624351     AAsi    T    C        0      0        2 
  18  chr18_73624351     AKia    T    C        0      0        2 
  18  chr18_73624351     AOna    T    C        0      0        2 
  18  chr18_73624351     ASom    T    C        0      0        2 
  18  chr18_73624351     HCab    T    C        0      0        2 
  18  chr18_73624351     HPrz    T    C        0      0        2 
  18  chr18_73624351     ZBoe    T    C      0.5      1        2 
  18  chr18_73624351     ZGre    T    C        0      0        2 
  18  chr18_73624351     ZHar    T    C        0      0        2 
  18  chr18_73624351   Sample    T    C        0      0        2 
  18  chr18_73625189     AAsi    A    G        0      0        2 
  18  chr18_73625189     AKia    A    G        0      0        2 
  18  chr18_73625189     AOna    A    G        0      0        2 
  18  chr18_73625189     ASom    A    G        1      2        2 
  18  chr18_73625189     HCab    A    G        0      0        2 
  18  chr18_73625189     HPrz    A    G        0      0        2 
  18  chr18_73625189     ZBoe    A    G        0      0        2 
  18  chr18_73625189     ZGre    A    G        0      0        2 
  18  chr18_73625189     ZHar    A    G        0      0        2 
  18  chr18_73625189   Sample    A    G        0      0        2 
  18  chr18_73633971     AAsi    T    C        0      0        2 
  18  chr18_73633971     AKia    T    C        0      0        2 
  18  chr18_73633971     AOna    T    C        0      0        2 
  18  chr18_73633971     ASom    T    C        0      0        2 
  18  chr18_73633971     HCab    T    C        0      0        2 
  18  chr18_73633971     HPrz    T    C        0      0        2 
  18  chr18_73633971     ZBoe    T    C        0      0        2 
  18  chr18_73633971     ZGre    T    C        0      0        2 
  18  chr18_73633971     ZHar    T    C        1      2        2 
  18  chr18_73633971   Sample    T    C        0      0        2 
  18  chr18_73639117     AAsi    A    G        0      0        2 
  18  chr18_73639117     AKia    A    G        0      0        2 
  18  chr18_73639117     AOna    A    G        0      0        2 
  18  chr18_73639117     ASom    A    G        0      0        2 
  18  chr18_73639117     HCab    A    G        1      2        2 
  18  chr18_73639117     HPrz    A    G        1      2        2 
  18  chr18_73639117     ZBoe    A    G        0      0        2 
  18  chr18_73639117     ZGre    A    G        0      0        2 
  18  chr18_73639117     ZHar    A    G        0      0        2 
  18  chr18_73639117   Sample    A    G        0      0        2 
  18  chr18_73646273     AAsi    G    A        0      0        2 
  18  chr18_73646273     AKia    G    A        0      0        2 
  18  chr18_73646273     AOna    G    A        0      0        2 
  18  chr18_73646273     ASom    G    A        0      0        2 
  18  chr18_73646273     HCab    G    A        0      0        2 
  18  chr18_73646273     HPrz    G    A        0      0        2 
  18  chr18_73646273     ZBoe    G    A        0      0        2 
  18  chr18_73646273     ZGre    G    A        0      0        2 
  18  chr18_73646273     ZHar    G    A        1      2        2 
  18  chr18_73646273   Sample    G    A        0      0        2 
  18  chr18_73649848     AAsi    C    G        0      0        2 
  18  chr18_73649848     AKia    C    G        0      0        2 
  18  chr18_73649848     AOna    C    G        0      0        2 
  18  chr18_73649848     ASom    C    G        0      0        2 
  18  chr18_73649848     HCab    C    G      0.5      1        2 
  18  chr18_73649848     HPrz    C    G      0.5      1        2 
  18  chr18_73649848     ZBoe    C    G        0      0        2 
  18  chr18_73649848     ZGre    C    G        0      0        2 
  18  chr18_73649848     ZHar    C    G        0      0        2 
  18  chr18_73649848   Sample    C    G        0      0        2 
  18  chr18_73659274     AAsi    T    C        0      0        2 
  18  chr18_73659274     AKia    T    C        0      0        2 
  18  chr18_73659274     AOna    T    C        0      0        2 
  18  chr18_73659274     ASom    T    C        0      0        2 
  18  chr18_73659274     HCab    T    C        0      0        2 
  18  chr18_73659274     HPrz    T    C      0.5      1        2 
  18  chr18_73659274     ZBoe    T    C        0      0        2 
  18  chr18_73659274     ZGre    T    C        0      0        2 
  18  chr18_73659274     ZHar    T    C        0      0        2 
  18  chr18_73659274   Sample    T    C        0      0        2 
  18  chr18_73666700     AAsi    G    A        0      0        2 
  18  chr18_73666700     AKia    G    A        0      0        2 
  18  chr18_73666700     AOna    G    A        0      0        2 
  18  chr18_73666700     ASom    G    A        0      0        2 
  18  chr18_73666700     HCab    G    A        1      2        2 
  18  chr18_73666700     HPrz    G    A        1      2        2 
  18  chr18_73666700     ZBoe    G    A        0      0        2 
  18  chr18_73666700     ZGre    G    A        0      0        2 
  18  chr18_73666700     ZHar    G    A        0      0        2 
  18  chr18_73666700   Sample    G    A        0      0        2 
  18  chr18_73673294     AAsi    A    G        0      0        2 
  18  chr18_73673294     AKia    A    G        0      0        2 
  18  chr18_73673294     AOna    A    G        0      0        2 
  18  chr18_73673294     ASom    A    G        0      0        2 
  18  chr18_73673294     HCab    A    G        0      0        2 
  18  chr18_73673294     HPrz    A    G        0      0        2 
  18  chr18_73673294     ZBoe    A    G      0.5      1        2 
  18  chr18_73673294     ZGre    A    G        0      0        2 
  18  chr18_73673294     ZHar    A    G        0      0        2 
  18  chr18_73673294   Sample    A    G        0      0        2 
  18  chr18_73677890     AAsi    A    C        0      0        2 
  18  chr18_73677890     AKia    A    C        0      0        2 
  18  chr18_73677890     AOna    A    C        0      0        2 
  18  chr18_73677890     ASom    A    C        0      0        2 
  18  chr18_73677890     HCab    A    C        0      0        2 
  18  chr18_73677890     HPrz    A    C        1      2        2 
  18  chr18_73677890     ZBoe    A    C        0      0        2 
  18  chr18_73677890     ZGre    A    C        0      0        2 
  18  chr18_73677890     ZHar    A    C        0      0        2 
  18  chr18_73677890   Sample    A    C        0      0        2 
  18  chr18_73681906     AAsi    A    C        0      0        2 
  18  chr18_73681906     AKia    A    C        0      0        2 
  18  chr18_73681906     AOna    A    C        0      0        2 
  18  chr18_73681906     ASom    A    C        0      0        2 
  18  chr18_73681906     HCab    A    C        0      0        2 
  18  chr18_73681906     HPrz    A    C        0      0        2 
  18  chr18_73681906     ZBoe    A    C        1      2        2 
  18  chr18_73681906     ZGre    A    C        0      0        2 
  18  chr18_73681906     ZHar    A    C        0      0        2 
  18  chr18_73681906   Sample    A    C        0      0        2 
  18  chr18_73689396     AAsi    G    A        0      0        2 
  18  chr18_73689396     AKia    G    A        0      0        2 
  18  chr18_73689396     AOna    G    A        0      0        2 
  18  chr18_73689396     ASom    G    A        0      0        2 
  18  chr18_73689396     HCab    G    A        1      2        2 
  18  chr18_73689396     HPrz    G    A        1      2        2 
  18  chr18_73689396     ZBoe    G    A        0      0        2 
  18  chr18_73689396     ZGre    G    A        0      0        2 
  18  chr18_73689396     ZHar    G    A        0      0        2 
  18  chr18_73689396   Sample    G    A        0      0        2 
  18  chr18_73701514     AAsi    A    T        0      0        2 
  18  chr18_73701514     AKia    A    T        0      0        2 
  18  chr18_73701514     AOna    A    T        0      0        2 
  18  chr18_73701514     ASom    A    T        0      0        2 
  18  chr18_73701514     HCab    A    T        1      2        2 
  18  chr18_73701514     HPrz    A    T        1      2        2 
  18  chr18_73701514     ZBoe    A    T        0      0        2 
  18  chr18_73701514     ZGre    A    T        0      0        2 
  18  chr18_73701514     ZHar    A    T        0      0        2 
  18  chr18_73701514   Sample    A    T        0      0        2 
  18  chr18_73701883     AAsi    G    A        0      0        2 
  18  chr18_73701883     AKia    G    A        0      0        2 
  18  chr18_73701883     AOna    G    A        0      0        2 
  18  chr18_73701883     ASom    G    A        0      0        2 
  18  chr18_73701883     HCab    G    A        1      2        2 
  18  chr18_73701883     HPrz    G    A        1      2        2 
  18  chr18_73701883     ZBoe    G    A        0      0        2 
  18  chr18_73701883     ZGre    G    A        0      0        2 
  18  chr18_73701883     ZHar    G    A        0      0        2 
  18  chr18_73701883   Sample    G    A        0      0        2 
  18  chr18_73716576     AAsi    G    T        0      0        2 
  18  chr18_73716576     AKia    G    T        0      0        2 
  18  chr18_73716576     AOna    G    T        0      0        2 
  18  chr18_73716576     ASom    G    T        0      0        2 
  18  chr18_73716576     HCab    G    T        0      0        2 
  18  chr18_73716576     HPrz    G    T        0      0        2 
  18  chr18_73716576     ZBoe    G    T        0      0        2 
  18  chr18_73716576     ZGre    G    T        1      2        2 
  18  chr18_73716576     ZHar    G    T        0      0        2 
  18  chr18_73716576   Sample    G    T        0      0        2 
  18  chr18_73717139     AAsi    A    G        0      0        2 
  18  chr18_73717139     AKia    A    G        0      0        2 
  18  chr18_73717139     AOna    A    G        0      0        2 
  18  chr18_73717139     ASom    A    G        0      0        2 
  18  chr18_73717139     HCab    A    G        0      0        2 
  18  chr18_73717139     HPrz    A    G        0      0        2 
  18  chr18_73717139     ZBoe    A    G        0      0        2 
  18  chr18_73717139     ZGre    A    G      0.5      1        2 
  18  chr18_73717139     ZHar    A    G        0      0        2 
  18  chr18_73717139   Sample    A    G        0      0        2 
  18  chr18_73717249     AAsi    G    A        0      0        2 
  18  chr18_73717249     AKia    G    A        0      0        2 
  18  chr18_73717249     AOna    G    A        0      0        2 
  18  chr18_73717249     ASom    G    A        0      0        2 
  18  chr18_73717249     HCab    G    A        0      0        2 
  18  chr18_73717249     HPrz    G    A        0      0        2 
  18  chr18_73717249     ZBoe    G    A      0.5      1        2 
  18  chr18_73717249     ZGre    G    A        0      0        2 
  18  chr18_73717249     ZHar    G    A        1      2        2 
  18  chr18_73717249   Sample    G    A        0      0        2 
  18  chr18_73722551     AAsi    G    A        1      2        2 
  18  chr18_73722551     AKia    G    A        0      0        2 
  18  chr18_73722551     AOna    G    A        0      0        2 
  18  chr18_73722551     ASom    G    A        0      0        2 
  18  chr18_73722551     HCab    G    A        0      0        2 
  18  chr18_73722551     HPrz    G    A        0      0        2 
  18  chr18_73722551     ZBoe    G    A        0      0        2 
  18  chr18_73722551     ZGre    G    A        0      0        2 
  18  chr18_73722551     ZHar    G    A        0      0        2 
  18  chr18_73722551   Sample    G    A        1      2        2 
  18  chr18_73724185     AAsi    C    T        0      0        2 
  18  chr18_73724185     AKia    C    T        1      2        2 
  18  chr18_73724185     AOna    C    T        0      0        2 
  18  chr18_73724185     ASom    C    T        0      0        2 
  18  chr18_73724185     HCab    C    T        0      0        2 
  18  chr18_73724185     HPrz    C    T        0      0        2 
  18  chr18_73724185     ZBoe    C    T        0      0        2 
  18  chr18_73724185     ZGre    C    T        0      0        2 
  18  chr18_73724185     ZHar    C    T        0      0        2 
  18  chr18_73724185   Sample    C    T        0      0        2 
  18  chr18_73728480     AAsi    C    T        0      0        2 
  18  chr18_73728480     AKia    C    T        0      0        2 
  18  chr18_73728480     AOna    C    T        0      0        2 
  18  chr18_73728480     ASom    C    T        0      0        2 
  18  chr18_73728480     HCab    C    T        1      2        2 
  18  chr18_73728480     HPrz    C    T        1      2        2 
  18  chr18_73728480     ZBoe    C    T        0      0        2 
  18  chr18_73728480     ZGre    C    T        0      0        2 
  18  chr18_73728480     ZHar    C    T        0      0        2 
  18  chr18_73728480   Sample    C    T        0      0        2 
  18  chr18_73728906     AAsi    T    C        0      0        2 
  18  chr18_73728906     AKia    T    C        0      0        2 
  18  chr18_73728906     AOna    T    C        0      0        2 
  18  chr18_73728906     ASom    T    C        0      0        2 
  18  chr18_73728906     HCab    T    C        0      0        2 
  18  chr18_73728906     HPrz    T    C        0      0        2 
  18  chr18_73728906     ZBoe    T    C        0      0        2 
  18  chr18_73728906     ZGre    T    C      0.5      1        2 
  18  chr18_73728906     ZHar    T    C        0      0        2 
  18  chr18_73728906   Sample    T    C        0      0        2 
  18  chr18_73729695     AAsi    C    T        0      0        2 
  18  chr18_73729695     AKia    C    T        0      0        2 
  18  chr18_73729695     AOna    C    T        0      0        2 
  18  chr18_73729695     ASom    C    T        0      0        2 
  18  chr18_73729695     HCab    C    T        0      0        2 
  18  chr18_73729695     HPrz    C    T        0      0        2 
  18  chr18_73729695     ZBoe    C    T        0      0        2 
  18  chr18_73729695     ZGre    C    T        0      0        2 
  18  chr18_73729695     ZHar    C    T        1      2        2 
  18  chr18_73729695   Sample    C    T        0      0        2 
  18  chr18_73731053     AAsi    A    G        0      0        2 
  18  chr18_73731053     AKia    A    G        0      0        2 
  18  chr18_73731053     AOna    A    G        0      0        2 
  18  chr18_73731053     ASom    A    G        0      0        2 
  18  chr18_73731053     HCab    A    G        0      0        2 
  18  chr18_73731053     HPrz    A    G        0      0        2 
  18  chr18_73731053     ZBoe    A    G        0      0        2 
  18  chr18_73731053     ZGre    A    G        1      2        2 
  18  chr18_73731053     ZHar    A    G        0      0        2 
  18  chr18_73731053   Sample    A    G        0      0        2 
  18  chr18_73732072     AAsi    A    G        0      0        2 
  18  chr18_73732072     AKia    A    G        0      0        2 
  18  chr18_73732072     AOna    A    G        0      0        2 
  18  chr18_73732072     ASom    A    G        0      0        2 
  18  chr18_73732072     HCab    A    G        0      0        2 
  18  chr18_73732072     HPrz    A    G        0      0        2 
  18  chr18_73732072     ZBoe    A    G        0      0        2 
  18  chr18_73732072     ZGre    A    G        0      0        2 
  18  chr18_73732072     ZHar    A    G        1      2        2 
  18  chr18_73732072   Sample    A    G        0      0        2 
  18  chr18_73740691     AAsi    A    G        0      0        2 
  18  chr18_73740691     AKia    A    G        0      0        2 
  18  chr18_73740691     AOna    A    G        0      0        2 
  18  chr18_73740691     ASom    A    G        0      0        2 
  18  chr18_73740691     HCab    A    G        1      2        2 
  18  chr18_73740691     HPrz    A    G        1      2        2 
  18  chr18_73740691     ZBoe    A    G        0      0        2 
  18  chr18_73740691     ZGre    A    G        0      0        2 
  18  chr18_73740691     ZHar    A    G        0      0        2 
  18  chr18_73740691   Sample    A    G        0      0        2 
  18  chr18_73741621     AAsi    G    A        0      0        2 
  18  chr18_73741621     AKia    G    A        0      0        2 
  18  chr18_73741621     AOna    G    A        0      0        2 
  18  chr18_73741621     ASom    G    A        0      0        2 
  18  chr18_73741621     HCab    G    A        1      2        2 
  18  chr18_73741621     HPrz    G    A        1      2        2 
  18  chr18_73741621     ZBoe    G    A        0      0        2 
  18  chr18_73741621     ZGre    G    A        0      0        2 
  18  chr18_73741621     ZHar    G    A        0      0        2 
  18  chr18_73741621   Sample    G    A        0      0        2 
  18  chr18_73741671     AAsi    C    A        0      0        2 
  18  chr18_73741671     AKia    C    A        0      0        2 
  18  chr18_73741671     AOna    C    A        0      0        2 
  18  chr18_73741671     ASom    C    A        0      0        2 
  18  chr18_73741671     HCab    C    A        0      0        2 
  18  chr18_73741671     HPrz    C    A        0      0        2 
  18  chr18_73741671     ZBoe    C    A      0.5      1        2 
  18  chr18_73741671     ZGre    C    A        0      0        2 
  18  chr18_73741671     ZHar    C    A        0      0        2 
  18  chr18_73741671   Sample    C    A        0      0        2 
  18  chr18_73749458     AAsi    A    T        0      0        2 
  18  chr18_73749458     AKia    A    T        0      0        2 
  18  chr18_73749458     AOna    A    T        0      0        2 
  18  chr18_73749458     ASom    A    T        0      0        2 
  18  chr18_73749458     HCab    A    T        1      2        2 
  18  chr18_73749458     HPrz    A    T        1      2        2 
  18  chr18_73749458     ZBoe    A    T        0      0        2 
  18  chr18_73749458     ZGre    A    T        0      0        2 
  18  chr18_73749458     ZHar    A    T        0      0        2 
  18  chr18_73749458   Sample    A    T        0      0        2 
  18  chr18_73749866     AAsi    A    G        0      0        2 
  18  chr18_73749866     AKia    A    G        0      0        2 
  18  chr18_73749866     AOna    A    G        0      0        2 
  18  chr18_73749866     ASom    A    G        0      0        2 
  18  chr18_73749866     HCab    A    G        0      0        2 
  18  chr18_73749866     HPrz    A    G      0.5      1        2 
  18  chr18_73749866     ZBoe    A    G        0      0        2 
  18  chr18_73749866     ZGre    A    G        0      0        2 
  18  chr18_73749866     ZHar    A    G        0      0        2 
  18  chr18_73749866   Sample    A    G        0      0        2 
  18  chr18_73762472     AAsi    G    A        0      0        2 
  18  chr18_73762472     AKia    G    A        0      0        2 
  18  chr18_73762472     AOna    G    A        0      0        2 
  18  chr18_73762472     ASom    G    A        0      0        2 
  18  chr18_73762472     HCab    G    A        0      0        2 
  18  chr18_73762472     HPrz    G    A        0      0        2 
  18  chr18_73762472     ZBoe    G    A      0.5      1        2 
  18  chr18_73762472     ZGre    G    A        0      0        2 
  18  chr18_73762472     ZHar    G    A        0      0        2 
  18  chr18_73762472   Sample    G    A        0      0        2 
  18  chr18_73762537     AAsi    C    A        0      0        2 
  18  chr18_73762537     AKia    C    A        0      0        2 
  18  chr18_73762537     AOna    C    A        0      0        2 
  18  chr18_73762537     ASom    C    A        0      0        2 
  18  chr18_73762537     HCab    C    A        1      2        2 
  18  chr18_73762537     HPrz    C    A        1      2        2 
  18  chr18_73762537     ZBoe    C    A        0      0        2 
  18  chr18_73762537     ZGre    C    A        0      0        2 
  18  chr18_73762537     ZHar    C    A        0      0        2 
  18  chr18_73762537   Sample    C    A        0      0        2 
  18  chr18_73764339     AAsi    A    G        0      0        2 
  18  chr18_73764339     AKia    A    G        0      0        2 
  18  chr18_73764339     AOna    A    G        0      0        2 
  18  chr18_73764339     ASom    A    G        0      0        2 
  18  chr18_73764339     HCab    A    G        0      0        2 
  18  chr18_73764339     HPrz    A    G        0      0        2 
  18  chr18_73764339     ZBoe    A    G        0      0        2 
  18  chr18_73764339     ZGre    A    G        1      2        2 
  18  chr18_73764339     ZHar    A    G        0      0        2 
  18  chr18_73764339   Sample    A    G        0      0        2 
  18  chr18_73765191     AAsi    G    A        0      0        2 
  18  chr18_73765191     AKia    G    A        0      0        2 
  18  chr18_73765191     AOna    G    A        0      0        2 
  18  chr18_73765191     ASom    G    A      0.5      1        2 
  18  chr18_73765191     HCab    G    A        0      0        2 
  18  chr18_73765191     HPrz    G    A        0      0        2 
  18  chr18_73765191     ZBoe    G    A        0      0        2 
  18  chr18_73765191     ZGre    G    A        0      0        2 
  18  chr18_73765191     ZHar    G    A        0      0        2 
  18  chr18_73765191   Sample    G    A        0      0        2 
  18  chr18_73766813     AAsi    T    A        0      0        2 
  18  chr18_73766813     AKia    T    A        0      0        2 
  18  chr18_73766813     AOna    T    A        0      0        2 
  18  chr18_73766813     ASom    T    A        0      0        2 
  18  chr18_73766813     HCab    T    A        0      0        2 
  18  chr18_73766813     HPrz    T    A        0      0        2 
  18  chr18_73766813     ZBoe    T    A        1      2        2 
  18  chr18_73766813     ZGre    T    A        1      2        2 
  18  chr18_73766813     ZHar    T    A        1      2        2 
  18  chr18_73766813   Sample    T    A        0      0        2 
  18  chr18_73779779     AAsi    C    A        0      0        2 
  18  chr18_73779779     AKia    C    A      0.5      1        2 
  18  chr18_73779779     AOna    C    A        0      0        2 
  18  chr18_73779779     ASom    C    A        0      0        2 
  18  chr18_73779779     HCab    C    A        0      0        2 
  18  chr18_73779779     HPrz    C    A        0      0        2 
  18  chr18_73779779     ZBoe    C    A        0      0        2 
  18  chr18_73779779     ZGre    C    A        0      0        2 
  18  chr18_73779779     ZHar    C    A        0      0        2 
  18  chr18_73779779   Sample    C    A        0      0        2 
  18  chr18_73788815     AAsi    A    G        0      0        2 
  18  chr18_73788815     AKia    A    G        0      0        2 
  18  chr18_73788815     AOna    A    G        0      0        2 
  18  chr18_73788815     ASom    A    G        0      0        2 
  18  chr18_73788815     HCab    A    G        0      0        2 
  18  chr18_73788815     HPrz    A    G        0      0        2 
  18  chr18_73788815     ZBoe    A    G        0      0        2 
  18  chr18_73788815     ZGre    A    G      0.5      1        2 
  18  chr18_73788815     ZHar    A    G        0      0        2 
  18  chr18_73788815   Sample    A    G        0      0        2 
  18  chr18_73805492     AAsi    C    G        1      2        2 
  18  chr18_73805492     AKia    C    G        0      0        2 
  18  chr18_73805492     AOna    C    G        0      0        2 
  18  chr18_73805492     ASom    C    G        1      2        2 
  18  chr18_73805492     HCab    C    G        0      0        2 
  18  chr18_73805492     HPrz    C    G        0      0        2 
  18  chr18_73805492     ZBoe    C    G        0      0        2 
  18  chr18_73805492     ZGre    C    G        0      0        2 
  18  chr18_73805492     ZHar    C    G        0      0        2 
  18  chr18_73805492   Sample    C    G        1      2        2 
  18  chr18_73806286     AAsi    G    T        0      0        2 
  18  chr18_73806286     AKia    G    T        0      0        2 
  18  chr18_73806286     AOna    G    T        0      0        2 
  18  chr18_73806286     ASom    G    T        0      0        2 
  18  chr18_73806286     HCab    G    T      0.5      1        2 
  18  chr18_73806286     HPrz    G    T        0      0        2 
  18  chr18_73806286     ZBoe    G    T        0      0        2 
  18  chr18_73806286     ZGre    G    T        0      0        2 
  18  chr18_73806286     ZHar    G    T        0      0        2 
  18  chr18_73806286   Sample    G    T        0      0        2 
  18  chr18_73814458     AAsi    G    A        0      0        2 
  18  chr18_73814458     AKia    G    A        1      2        2 
  18  chr18_73814458     AOna    G    A        1      2        2 
  18  chr18_73814458     ASom    G    A        0      0        2 
  18  chr18_73814458     HCab    G    A        0      0        2 
  18  chr18_73814458     HPrz    G    A        0      0        2 
  18  chr18_73814458     ZBoe    G    A        0      0        2 
  18  chr18_73814458     ZGre    G    A        0      0        2 
  18  chr18_73814458     ZHar    G    A        0      0        2 
  18  chr18_73814458   Sample    G    A        0      0        2 
  18  chr18_73819090     AAsi    A    G        0      0        2 
  18  chr18_73819090     AKia    A    G        0      0        2 
  18  chr18_73819090     AOna    A    G        0      0        2 
  18  chr18_73819090     ASom    A    G      0.5      1        2 
  18  chr18_73819090     HCab    A    G        0      0        2 
  18  chr18_73819090     HPrz    A    G        0      0        2 
  18  chr18_73819090     ZBoe    A    G        0      0        2 
  18  chr18_73819090     ZGre    A    G        0      0        2 
  18  chr18_73819090     ZHar    A    G        0      0        2 
  18  chr18_73819090   Sample    A    G        0      0        2 
  18  chr18_73821285     AAsi    C    T        0      0        2 
  18  chr18_73821285     AKia    C    T        0      0        2 
  18  chr18_73821285     AOna    C    T        0      0        2 
  18  chr18_73821285     ASom    C    T        0      0        2 
  18  chr18_73821285     HCab    C    T        1      2        2 
  18  chr18_73821285     HPrz    C    T        1      2        2 
  18  chr18_73821285     ZBoe    C    T        0      0        2 
  18  chr18_73821285     ZGre    C    T        0      0        2 
  18  chr18_73821285     ZHar    C    T        0      0        2 
  18  chr18_73821285   Sample    C    T        0      0        2 
  18  chr18_73832464     AAsi    G    A        0      0        2 
  18  chr18_73832464     AKia    G    A        0      0        2 
  18  chr18_73832464     AOna    G    A        0      0        2 
  18  chr18_73832464     ASom    G    A        0      0        2 
  18  chr18_73832464     HCab    G    A      0.5      1        2 
  18  chr18_73832464     HPrz    G    A        0      0        2 
  18  chr18_73832464     ZBoe    G    A        0      0        2 
  18  chr18_73832464     ZGre    G    A        0      0        2 
  18  chr18_73832464     ZHar    G    A        0      0        2 
  18  chr18_73832464   Sample    G    A        0      0        2 
  18  chr18_73837994     AAsi    A    G        0      0        2 
  18  chr18_73837994     AKia    A    G        0      0        2 
  18  chr18_73837994     AOna    A    G        0      0        2 
  18  chr18_73837994     ASom    A    G        0      0        2 
  18  chr18_73837994     HCab    A    G        0      0        2 
  18  chr18_73837994     HPrz    A    G        0      0        2 
  18  chr18_73837994     ZBoe    A    G      0.5      1        2 
  18  chr18_73837994     ZGre    A    G        0      0        2 
  18  chr18_73837994     ZHar    A    G        0      0        2 
  18  chr18_73837994   Sample    A    G        0      0        2 
  18  chr18_73839555     AAsi    C    T        1      2        2 
  18  chr18_73839555     AKia    C    T        1      2        2 
  18  chr18_73839555     AOna    C    T        1      2        2 
  18  chr18_73839555     ASom    C    T        1      2        2 
  18  chr18_73839555     HCab    C    T        0      0        2 
  18  chr18_73839555     HPrz    C    T        0      0        2 
  18  chr18_73839555     ZBoe    C    T        0      0        2 
  18  chr18_73839555     ZGre    C    T        0      0        2 
  18  chr18_73839555     ZHar    C    T        0      0        2 
  18  chr18_73839555   Sample    C    T        1      2        2 
  18  chr18_73846424     AAsi    C    T        0      0        2 
  18  chr18_73846424     AKia    C    T        0      0        2 
  18  chr18_73846424     AOna    C    T        0      0        2 
  18  chr18_73846424     ASom    C    T        0      0        2 
  18  chr18_73846424     HCab    C    T      0.5      1        2 
  18  chr18_73846424     HPrz    C    T        0      0        2 
  18  chr18_73846424     ZBoe    C    T        0      0        2 
  18  chr18_73846424     ZGre    C    T        0      0        2 
  18  chr18_73846424     ZHar    C    T        0      0        2 
  18  chr18_73846424   Sample    C    T        0      0        2 
  18  chr18_73848234     AAsi    C    G      0.5      1        2 
  18  chr18_73848234     AKia    C    G        0      0        2 
  18  chr18_73848234     AOna    C    G        0      0        2 
  18  chr18_73848234     ASom    C    G        0      0        2 
  18  chr18_73848234     HCab    C    G        0      0        2 
  18  chr18_73848234     HPrz    C    G        0      0        2 
  18  chr18_73848234     ZBoe    C    G        0      0        2 
  18  chr18_73848234     ZGre    C    G        0      0        2 
  18  chr18_73848234     ZHar    C    G        0      0        2 
  18  chr18_73848234   Sample    C    G        0      0        2 
  18  chr18_73850345     AAsi    T    C      0.5      1        2 
  18  chr18_73850345     AKia    T    C        0      0        2 
  18  chr18_73850345     AOna    T    C        0      0        2 
  18  chr18_73850345     ASom    T    C        0      0        2 
  18  chr18_73850345     HCab    T    C        0      0        2 
  18  chr18_73850345     HPrz    T    C        0      0        2 
  18  chr18_73850345     ZBoe    T    C        0      0        2 
  18  chr18_73850345     ZGre    T    C        0      0        2 
  18  chr18_73850345     ZHar    T    C        0      0        2 
  18  chr18_73850345   Sample    T    C        1      2        2 
  18  chr18_73852764     AAsi    T    G        0      0        2 
  18  chr18_73852764     AKia    T    G        0      0        2 
  18  chr18_73852764     AOna    T    G        0      0        2 
  18  chr18_73852764     ASom    T    G        0      0        2 
  18  chr18_73852764     HCab    T    G        1      2        2 
  18  chr18_73852764     HPrz    T    G        1      2        2 
  18  chr18_73852764     ZBoe    T    G        0      0        2 
  18  chr18_73852764     ZGre    T    G        0      0        2 
  18  chr18_73852764     ZHar    T    G        0      0        2 
  18  chr18_73852764   Sample    T    G        0      0        2 
  18  chr18_73853750     AAsi    A    G        0      0        2 
  18  chr18_73853750     AKia    A    G        0      0        2 
  18  chr18_73853750     AOna    A    G        0      0        2 
  18  chr18_73853750     ASom    A    G        0      0        2 
  18  chr18_73853750     HCab    A    G        0      0        2 
  18  chr18_73853750     HPrz    A    G        0      0        2 
  18  chr18_73853750     ZBoe    A    G      0.5      1        2 
  18  chr18_73853750     ZGre    A    G        0      0        2 
  18  chr18_73853750     ZHar    A    G        0      0        2 
  18  chr18_73853750   Sample    A    G        0      0        2 
  18  chr18_73859891     AAsi    A    C        0      0        2 
  18  chr18_73859891     AKia    A    C        0      0        2 
  18  chr18_73859891     AOna    A    C        0      0        2 
  18  chr18_73859891     ASom    A    C        0      0        2 
  18  chr18_73859891     HCab    A    C        0      0        2 
  18  chr18_73859891     HPrz    A    C        0      0        2 
  18  chr18_73859891     ZBoe    A    C        0      0        2 
  18  chr18_73859891     ZGre    A    C        1      2        2 
  18  chr18_73859891     ZHar    A    C        0      0        2 
  18  chr18_73859891   Sample    A    C        0      0        2 
  18  chr18_73871215     AAsi    G    A        1      2        2 
  18  chr18_73871215     AKia    G    A        1      2        2 
  18  chr18_73871215     AOna    G    A        1      2        2 
  18  chr18_73871215     ASom    G    A        1      2        2 
  18  chr18_73871215     HCab    G    A        0      0        2 
  18  chr18_73871215     HPrz    G    A        0      0        2 
  18  chr18_73871215     ZBoe    G    A        0      0        2 
  18  chr18_73871215     ZGre    G    A        0      0        2 
  18  chr18_73871215     ZHar    G    A        0      0        2 
  18  chr18_73871215   Sample    G    A        1      2        2 
  18  chr18_73898928     AAsi    C    T        0      0        2 
  18  chr18_73898928     AKia    C    T        0      0        2 
  18  chr18_73898928     AOna    C    T        0      0        2 
  18  chr18_73898928     ASom    C    T        0      0        2 
  18  chr18_73898928     HCab    C    T        1      2        2 
  18  chr18_73898928     HPrz    C    T        1      2        2 
  18  chr18_73898928     ZBoe    C    T        0      0        2 
  18  chr18_73898928     ZGre    C    T        0      0        2 
  18  chr18_73898928     ZHar    C    T        0      0        2 
  18  chr18_73898928   Sample    C    T        0      0        2 
  18  chr18_73899711     AAsi    G    A        0      0        2 
  18  chr18_73899711     AKia    G    A        0      0        2 
  18  chr18_73899711     AOna    G    A        0      0        2 
  18  chr18_73899711     ASom    G    A        0      0        2 
  18  chr18_73899711     HCab    G    A        0      0        2 
  18  chr18_73899711     HPrz    G    A        0      0        2 
  18  chr18_73899711     ZBoe    G    A        1      2        2 
  18  chr18_73899711     ZGre    G    A        1      2        2 
  18  chr18_73899711     ZHar    G    A        1      2        2 
  18  chr18_73899711   Sample    G    A        0      0        2 
  18  chr18_73901159     AAsi    C    A        1      2        2 
  18  chr18_73901159     AKia    C    A        0      0        2 
  18  chr18_73901159     AOna    C    A        0      0        2 
  18  chr18_73901159     ASom    C    A        0      0        2 
  18  chr18_73901159     HCab    C    A        0      0        2 
  18  chr18_73901159     HPrz    C    A        0      0        2 
  18  chr18_73901159     ZBoe    C    A        0      0        2 
  18  chr18_73901159     ZGre    C    A        0      0        2 
  18  chr18_73901159     ZHar    C    A        0      0        2 
  18  chr18_73901159   Sample    C    A        1      2        2 
  18  chr18_73910114     AAsi    A    G        0      0        2 
  18  chr18_73910114     AKia    A    G        0      0        2 
  18  chr18_73910114     AOna    A    G        0      0        2 
  18  chr18_73910114     ASom    A    G        0      0        2 
  18  chr18_73910114     HCab    A    G        1      2        2 
  18  chr18_73910114     HPrz    A    G        1      2        2 
  18  chr18_73910114     ZBoe    A    G        0      0        2 
  18  chr18_73910114     ZGre    A    G        0      0        2 
  18  chr18_73910114     ZHar    A    G        0      0        2 
  18  chr18_73910114   Sample    A    G        0      0        2 
  18  chr18_73915046     AAsi    C    G        0      0        2 
  18  chr18_73915046     AKia    C    G        0      0        2 
  18  chr18_73915046     AOna    C    G        0      0        2 
  18  chr18_73915046     ASom    C    G        0      0        2 
  18  chr18_73915046     HCab    C    G        0      0        2 
  18  chr18_73915046     HPrz    C    G        0      0        2 
  18  chr18_73915046     ZBoe    C    G        0      0        2 
  18  chr18_73915046     ZGre    C    G      0.5      1        2 
  18  chr18_73915046     ZHar    C    G        0      0        2 
  18  chr18_73915046   Sample    C    G        0      0        2 
  18  chr18_73917983     AAsi    G    T        0      0        2 
  18  chr18_73917983     AKia    G    T        0      0        2 
  18  chr18_73917983     AOna    G    T        0      0        2 
  18  chr18_73917983     ASom    G    T        0      0        2 
  18  chr18_73917983     HCab    G    T        0      0        2 
  18  chr18_73917983     HPrz    G    T        0      0        2 
  18  chr18_73917983     ZBoe    G    T        0      0        2 
  18  chr18_73917983     ZGre    G    T        1      2        2 
  18  chr18_73917983     ZHar    G    T        0      0        2 
  18  chr18_73917983   Sample    G    T        0      0        2 
  18  chr18_73924874     AAsi    G    A        0      0        2 
  18  chr18_73924874     AKia    G    A        0      0        2 
  18  chr18_73924874     AOna    G    A        1      2        2 
  18  chr18_73924874     ASom    G    A        0      0        2 
  18  chr18_73924874     HCab    G    A        0      0        2 
  18  chr18_73924874     HPrz    G    A        0      0        2 
  18  chr18_73924874     ZBoe    G    A        0      0        2 
  18  chr18_73924874     ZGre    G    A        0      0        2 
  18  chr18_73924874     ZHar    G    A        0      0        2 
  18  chr18_73924874   Sample    G    A        0      0        2 
  18  chr18_73929122     AAsi    A    G        0      0        2 
  18  chr18_73929122     AKia    A    G        0      0        2 
  18  chr18_73929122     AOna    A    G        1      2        2 
  18  chr18_73929122     ASom    A    G        0      0        2 
  18  chr18_73929122     HCab    A    G        0      0        2 
  18  chr18_73929122     HPrz    A    G        0      0        2 
  18  chr18_73929122     ZBoe    A    G        0      0        2 
  18  chr18_73929122     ZGre    A    G        0      0        2 
  18  chr18_73929122     ZHar    A    G        0      0        2 
  18  chr18_73929122   Sample    A    G        0      0        2 
  18  chr18_73948480     AAsi    T    G        0      0        2 
  18  chr18_73948480     AKia    T    G        0      0        2 
  18  chr18_73948480     AOna    T    G        0      0        2 
  18  chr18_73948480     ASom    T    G        0      0        2 
  18  chr18_73948480     HCab    T    G        0      0        2 
  18  chr18_73948480     HPrz    T    G        0      0        2 
  18  chr18_73948480     ZBoe    T    G      0.5      1        2 
  18  chr18_73948480     ZGre    T    G        0      0        2 
  18  chr18_73948480     ZHar    T    G        0      0        2 
  18  chr18_73948480   Sample    T    G        0      0        2 
  18  chr18_73955685     AAsi    A    G        0      0        2 
  18  chr18_73955685     AKia    A    G        0      0        2 
  18  chr18_73955685     AOna    A    G        0      0        2 
  18  chr18_73955685     ASom    A    G      0.5      1        2 
  18  chr18_73955685     HCab    A    G        0      0        2 
  18  chr18_73955685     HPrz    A    G        0      0        2 
  18  chr18_73955685     ZBoe    A    G        0      0        2 
  18  chr18_73955685     ZGre    A    G        0      0        2 
  18  chr18_73955685     ZHar    A    G        0      0        2 
  18  chr18_73955685   Sample    A    G        0      0        2 
  18  chr18_73961731     AAsi    C    T        0      0        2 
  18  chr18_73961731     AKia    C    T        0      0        2 
  18  chr18_73961731     AOna    C    T        0      0        2 
  18  chr18_73961731     ASom    C    T        0      0        2 
  18  chr18_73961731     HCab    C    T        1      2        2 
  18  chr18_73961731     HPrz    C    T      0.5      1        2 
  18  chr18_73961731     ZBoe    C    T        0      0        2 
  18  chr18_73961731     ZGre    C    T        0      0        2 
  18  chr18_73961731     ZHar    C    T        0      0        2 
  18  chr18_73961731   Sample    C    T        0      0        2 
  18  chr18_73974306     AAsi    C    T        0      0        2 
  18  chr18_73974306     AKia    C    T        0      0        2 
  18  chr18_73974306     AOna    C    T        0      0        2 
  18  chr18_73974306     ASom    C    T        0      0        2 
  18  chr18_73974306     HCab    C    T        0      0        2 
  18  chr18_73974306     HPrz    C    T        0      0        2 
  18  chr18_73974306     ZBoe    C    T        0      0        2 
  18  chr18_73974306     ZGre    C    T      0.5      1        2 
  18  chr18_73974306     ZHar    C    T        0      0        2 
  18  chr18_73974306   Sample    C    T        0      0        2 
  18  chr18_73985459     AAsi    G    A        1      2        2 
  18  chr18_73985459     AKia    G    A        0      0        2 
  18  chr18_73985459     AOna    G    A        0      0        2 
  18  chr18_73985459     ASom    G    A        0      0        2 
  18  chr18_73985459     HCab    G    A        0      0        2 
  18  chr18_73985459     HPrz    G    A        0      0        2 
  18  chr18_73985459     ZBoe    G    A        0      0        2 
  18  chr18_73985459     ZGre    G    A        0      0        2 
  18  chr18_73985459     ZHar    G    A        0      0        2 
  18  chr18_73985459   Sample    G    A        1      2        2 
  18  chr18_73986767     AAsi    G    A        0      0        2 
  18  chr18_73986767     AKia    G    A        0      0        2 
  18  chr18_73986767     AOna    G    A        0      0        2 
  18  chr18_73986767     ASom    G    A        0      0        2 
  18  chr18_73986767     HCab    G    A        0      0        2 
  18  chr18_73986767     HPrz    G    A        0      0        2 
  18  chr18_73986767     ZBoe    G    A        0      0        2 
  18  chr18_73986767     ZGre    G    A      0.5      1        2 
  18  chr18_73986767     ZHar    G    A        0      0        2 
  18  chr18_73986767   Sample    G    A        0      0        2 
  18  chr18_73992111     AAsi    A    G        0      0        2 
  18  chr18_73992111     AKia    A    G        1      2        2 
  18  chr18_73992111     AOna    A    G        0      0        2 
  18  chr18_73992111     ASom    A    G        0      0        2 
  18  chr18_73992111     HCab    A    G        0      0        2 
  18  chr18_73992111     HPrz    A    G        0      0        2 
  18  chr18_73992111     ZBoe    A    G        0      0        2 
  18  chr18_73992111     ZGre    A    G        0      0        2 
  18  chr18_73992111     ZHar    A    G        0      0        2 
  18  chr18_73992111   Sample    A    G        0      0        2 
  18  chr18_74011994     AAsi    G    A        0      0        2 
  18  chr18_74011994     AKia    G    A        0      0        2 
  18  chr18_74011994     AOna    G    A        0      0        2 
  18  chr18_74011994     ASom    G    A        0      0        2 
  18  chr18_74011994     HCab    G    A        1      2        2 
  18  chr18_74011994     HPrz    G    A        1      2        2 
  18  chr18_74011994     ZBoe    G    A        0      0        2 
  18  chr18_74011994     ZGre    G    A        0      0        2 
  18  chr18_74011994     ZHar    G    A        0      0        2 
  18  chr18_74011994   Sample    G    A        0      0        2 
  18  chr18_74013513     AAsi    T    C        0      0        2 
  18  chr18_74013513     AKia    T    C        0      0        2 
  18  chr18_74013513     AOna    T    C        0      0        2 
  18  chr18_74013513     ASom    T    C        0      0        2 
  18  chr18_74013513     HCab    T    C      0.5      1        2 
  18  chr18_74013513     HPrz    T    C        0      0        2 
  18  chr18_74013513     ZBoe    T    C        0      0        2 
  18  chr18_74013513     ZGre    T    C        0      0        2 
  18  chr18_74013513     ZHar    T    C        0      0        2 
  18  chr18_74013513   Sample    T    C        0      0        2 
  18  chr18_74024339     AAsi    G    A        0      0        2 
  18  chr18_74024339     AKia    G    A        0      0        2 
  18  chr18_74024339     AOna    G    A        0      0        2 
  18  chr18_74024339     ASom    G    A        0      0        2 
  18  chr18_74024339     HCab    G    A        0      0        2 
  18  chr18_74024339     HPrz    G    A        0      0        2 
  18  chr18_74024339     ZBoe    G    A        0      0        2 
  18  chr18_74024339     ZGre    G    A      0.5      1        2 
  18  chr18_74024339     ZHar    G    A        0      0        2 
  18  chr18_74024339   Sample    G    A        0      0        2 
  18  chr18_74032227     AAsi    A    G        1      2        2 
  18  chr18_74032227     AKia    A    G        0      0        2 
  18  chr18_74032227     AOna    A    G        0      0        2 
  18  chr18_74032227     ASom    A    G        1      2        2 
  18  chr18_74032227     HCab    A    G        1      2        2 
  18  chr18_74032227     HPrz    A    G        1      2        2 
  18  chr18_74032227     ZBoe    A    G        0      0        2 
  18  chr18_74032227     ZGre    A    G        0      0        2 
  18  chr18_74032227     ZHar    A    G        0      0        2 
  18  chr18_74032227   Sample    A    G        1      2        2 
  18  chr18_74036617     AAsi    A    G        0      0        2 
  18  chr18_74036617     AKia    A    G        1      2        2 
  18  chr18_74036617     AOna    A    G        1      2        2 
  18  chr18_74036617     ASom    A    G        0      0        2 
  18  chr18_74036617     HCab    A    G        0      0        2 
  18  chr18_74036617     HPrz    A    G        0      0        2 
  18  chr18_74036617     ZBoe    A    G        0      0        2 
  18  chr18_74036617     ZGre    A    G        0      0        2 
  18  chr18_74036617     ZHar    A    G        0      0        2 
  18  chr18_74036617   Sample    A    G        0      0        2 
  18  chr18_74037002     AAsi    G    T        0      0        2 
  18  chr18_74037002     AKia    G    T        0      0        2 
  18  chr18_74037002     AOna    G    T        0      0        2 
  18  chr18_74037002     ASom    G    T        0      0        2 
  18  chr18_74037002     HCab    G    T        0      0        2 
  18  chr18_74037002     HPrz    G    T        0      0        2 
  18  chr18_74037002     ZBoe    G    T        1      2        2 
  18  chr18_74037002     ZGre    G    T        1      2        2 
  18  chr18_74037002     ZHar    G    T        1      2        2 
  18  chr18_74037002   Sample    G    T        0      0        2 
  18  chr18_74037142     AAsi    G    A        0      0        2 
  18  chr18_74037142     AKia    G    A        0      0        2 
  18  chr18_74037142     AOna    G    A        0      0        2 
  18  chr18_74037142     ASom    G    A        0      0        2 
  18  chr18_74037142     HCab    G    A        0      0        2 
  18  chr18_74037142     HPrz    G    A        0      0        2 
  18  chr18_74037142     ZBoe    G    A        0      0        2 
  18  chr18_74037142     ZGre    G    A        0      0        2 
  18  chr18_74037142     ZHar    G    A        1      2        2 
  18  chr18_74037142   Sample    G    A        0      0        2 
  18  chr18_74037756     AAsi    A    G        0      0        2 
  18  chr18_74037756     AKia    A    G        0      0        2 
  18  chr18_74037756     AOna    A    G        0      0        2 
  18  chr18_74037756     ASom    A    G        0      0        2 
  18  chr18_74037756     HCab    A    G        1      2        2 
  18  chr18_74037756     HPrz    A    G        1      2        2 
  18  chr18_74037756     ZBoe    A    G        0      0        2 
  18  chr18_74037756     ZGre    A    G        0      0        2 
  18  chr18_74037756     ZHar    A    G        0      0        2 
  18  chr18_74037756   Sample    A    G        0      0        2 
  18  chr18_74039869     AAsi    G    A        0      0        2 
  18  chr18_74039869     AKia    G    A        0      0        2 
  18  chr18_74039869     AOna    G    A        0      0        2 
  18  chr18_74039869     ASom    G    A      0.5      1        2 
  18  chr18_74039869     HCab    G    A        0      0        2 
  18  chr18_74039869     HPrz    G    A        0      0        2 
  18  chr18_74039869     ZBoe    G    A        0      0        2 
  18  chr18_74039869     ZGre    G    A        0      0        2 
  18  chr18_74039869     ZHar    G    A        0      0        2 
  18  chr18_74039869   Sample    G    A        0      0        2 
  18  chr18_74040960     AAsi    C    G        0      0        2 
  18  chr18_74040960     AKia    C    G        0      0        2 
  18  chr18_74040960     AOna    C    G        1      2        2 
  18  chr18_74040960     ASom    C    G        0      0        2 
  18  chr18_74040960     HCab    C    G        0      0        2 
  18  chr18_74040960     HPrz    C    G        0      0        2 
  18  chr18_74040960     ZBoe    C    G        0      0        2 
  18  chr18_74040960     ZGre    C    G        0      0        2 
  18  chr18_74040960     ZHar    C    G        0      0        2 
  18  chr18_74040960   Sample    C    G        0      0        2 
  18  chr18_74044169     AAsi    G    T        0      0        2 
  18  chr18_74044169     AKia    G    T        0      0        2 
  18  chr18_74044169     AOna    G    T        0      0        2 
  18  chr18_74044169     ASom    G    T        0      0        2 
  18  chr18_74044169     HCab    G    T        0      0        2 
  18  chr18_74044169     HPrz    G    T        0      0        2 
  18  chr18_74044169     ZBoe    G    T        0      0        2 
  18  chr18_74044169     ZGre    G    T        1      2        2 
  18  chr18_74044169     ZHar    G    T        0      0        2 
  18  chr18_74044169   Sample    G    T        0      0        2 
  18  chr18_74050166     AAsi    C    G        0      0        2 
  18  chr18_74050166     AKia    C    G        0      0        2 
  18  chr18_74050166     AOna    C    G        0      0        2 
  18  chr18_74050166     ASom    C    G        0      0        2 
  18  chr18_74050166     HCab    C    G        0      0        2 
  18  chr18_74050166     HPrz    C    G        0      0        2 
  18  chr18_74050166     ZBoe    C    G      0.5      1        2 
  18  chr18_74050166     ZGre    C    G        0      0        2 
  18  chr18_74050166     ZHar    C    G        0      0        2 
  18  chr18_74050166   Sample    C    G        0      0        2 
  18  chr18_74054728     AAsi    A    G        0      0        2 
  18  chr18_74054728     AKia    A    G        0      0        2 
  18  chr18_74054728     AOna    A    G        0      0        2 
  18  chr18_74054728     ASom    A    G        0      0        2 
  18  chr18_74054728     HCab    A    G      0.5      1        2 
  18  chr18_74054728     HPrz    A    G      0.5      1        2 
  18  chr18_74054728     ZBoe    A    G        0      0        2 
  18  chr18_74054728     ZGre    A    G        0      0        2 
  18  chr18_74054728     ZHar    A    G        0      0        2 
  18  chr18_74054728   Sample    A    G        0      0        2 
  18  chr18_74057727     AAsi    A    C        1      2        2 
  18  chr18_74057727     AKia    A    C        0      0        2 
  18  chr18_74057727     AOna    A    C        0      0        2 
  18  chr18_74057727     ASom    A    C        1      2        2 
  18  chr18_74057727     HCab    A    C        0      0        2 
  18  chr18_74057727     HPrz    A    C        0      0        2 
  18  chr18_74057727     ZBoe    A    C        0      0        2 
  18  chr18_74057727     ZGre    A    C        0      0        2 
  18  chr18_74057727     ZHar    A    C        0      0        2 
  18  chr18_74057727   Sample    A    C        1      2        2 
  18  chr18_74060261     AAsi    C    A        0      0        2 
  18  chr18_74060261     AKia    C    A        0      0        2 
  18  chr18_74060261     AOna    C    A        0      0        2 
  18  chr18_74060261     ASom    C    A        0      0        2 
  18  chr18_74060261     HCab    C    A        0      0        2 
  18  chr18_74060261     HPrz    C    A        0      0        2 
  18  chr18_74060261     ZBoe    C    A        0      0        2 
  18  chr18_74060261     ZGre    C    A        1      2        2 
  18  chr18_74060261     ZHar    C    A        1      2        2 
  18  chr18_74060261   Sample    C    A        0      0        2 
  18  chr18_74064003     AAsi    T    C        0      0        2 
  18  chr18_74064003     AKia    T    C        0      0        2 
  18  chr18_74064003     AOna    T    C        0      0        2 
  18  chr18_74064003     ASom    T    C        0      0        2 
  18  chr18_74064003     HCab    T    C      0.5      1        2 
  18  chr18_74064003     HPrz    T    C        0      0        2 
  18  chr18_74064003     ZBoe    T    C        0      0        2 
  18  chr18_74064003     ZGre    T    C        0      0        2 
  18  chr18_74064003     ZHar    T    C        0      0        2 
  18  chr18_74064003   Sample    T    C        0      0        2 
  18  chr18_74071227     AAsi    G    C        0      0        2 
  18  chr18_74071227     AKia    G    C        0      0        2 
  18  chr18_74071227     AOna    G    C        0      0        2 
  18  chr18_74071227     ASom    G    C        0      0        2 
  18  chr18_74071227     HCab    G    C        0      0        2 
  18  chr18_74071227     HPrz    G    C        0      0        2 
  18  chr18_74071227     ZBoe    G    C        0      0        2 
  18  chr18_74071227     ZGre    G    C        0      0        2 
  18  chr18_74071227     ZHar    G    C      0.5      1        2 
  18  chr18_74071227   Sample    G    C        0      0        2 
  18  chr18_74071614     AAsi    G    A        0      0        2 
  18  chr18_74071614     AKia    G    A        0      0        2 
  18  chr18_74071614     AOna    G    A        0      0        2 
  18  chr18_74071614     ASom    G    A        0      0        2 
  18  chr18_74071614     HCab    G    A        1      2        2 
  18  chr18_74071614     HPrz    G    A        1      2        2 
  18  chr18_74071614     ZBoe    G    A        0      0        2 
  18  chr18_74071614     ZGre    G    A        0      0        2 
  18  chr18_74071614     ZHar    G    A        0      0        2 
  18  chr18_74071614   Sample    G    A        0      0        2 
  18  chr18_74096017     AAsi    A    G        0      0        2 
  18  chr18_74096017     AKia    A    G        0      0        2 
  18  chr18_74096017     AOna    A    G        0      0        2 
  18  chr18_74096017     ASom    A    G        0      0        2 
  18  chr18_74096017     HCab    A    G        0      0        2 
  18  chr18_74096017     HPrz    A    G        0      0        2 
  18  chr18_74096017     ZBoe    A    G        1      2        2 
  18  chr18_74096017     ZGre    A    G        0      0        2 
  18  chr18_74096017     ZHar    A    G        0      0        2 
  18  chr18_74096017   Sample    A    G        0      0        2 
  18  chr18_74097239     AAsi    C    T        0      0        2 
  18  chr18_74097239     AKia    C    T        0      0        2 
  18  chr18_74097239     AOna    C    T        0      0        2 
  18  chr18_74097239     ASom    C    T        0      0        2 
  18  chr18_74097239     HCab    C    T        0      0        2 
  18  chr18_74097239     HPrz    C    T        0      0        2 
  18  chr18_74097239     ZBoe    C    T        0      0        2 
  18  chr18_74097239     ZGre    C    T        1      2        2 
  18  chr18_74097239     ZHar    C    T        0      0        2 
  18  chr18_74097239   Sample    C    T        0      0        2 
  18  chr18_74115047     AAsi    C    T        0      0        2 
  18  chr18_74115047     AKia    C    T        0      0        2 
  18  chr18_74115047     AOna    C    T        0      0        2 
  18  chr18_74115047     ASom    C    T        0      0        2 
  18  chr18_74115047     HCab    C    T        1      2        2 
  18  chr18_74115047     HPrz    C    T        1      2        2 
  18  chr18_74115047     ZBoe    C    T        0      0        2 
  18  chr18_74115047     ZGre    C    T        0      0        2 
  18  chr18_74115047     ZHar    C    T        0      0        2 
  18  chr18_74115047   Sample    C    T        0      0        2 
  18  chr18_74122978     AAsi    T    C        0      0        2 
  18  chr18_74122978     AKia    T    C        0      0        2 
  18  chr18_74122978     AOna    T    C        0      0        2 
  18  chr18_74122978     ASom    T    C        0      0        2 
  18  chr18_74122978     HCab    T    C        0      0        2 
  18  chr18_74122978     HPrz    T    C        0      0        2 
  18  chr18_74122978     ZBoe    T    C        0      0        2 
  18  chr18_74122978     ZGre    T    C      0.5      1        2 
  18  chr18_74122978     ZHar    T    C        0      0        2 
  18  chr18_74122978   Sample    T    C        0      0        2 
  18  chr18_74126981     AAsi    T    G        0      0        2 
  18  chr18_74126981     AKia    T    G        0      0        2 
  18  chr18_74126981     AOna    T    G        0      0        2 
  18  chr18_74126981     ASom    T    G        0      0        2 
  18  chr18_74126981     HCab    T    G        1      2        2 
  18  chr18_74126981     HPrz    T    G        1      2        2 
  18  chr18_74126981     ZBoe    T    G        0      0        2 
  18  chr18_74126981     ZGre    T    G        0      0        2 
  18  chr18_74126981     ZHar    T    G        0      0        2 
  18  chr18_74126981   Sample    T    G        0      0        2 
  18  chr18_74127139     AAsi    C    T        0      0        2 
  18  chr18_74127139     AKia    C    T        0      0        2 
  18  chr18_74127139     AOna    C    T        0      0        2 
  18  chr18_74127139     ASom    C    T        0      0        2 
  18  chr18_74127139     HCab    C    T        0      0        2 
  18  chr18_74127139     HPrz    C    T        0      0        2 
  18  chr18_74127139     ZBoe    C    T      0.5      1        2 
  18  chr18_74127139     ZGre    C    T        0      0        2 
  18  chr18_74127139     ZHar    C    T        0      0        2 
  18  chr18_74127139   Sample    C    T        0      0        2 
  18  chr18_74127960     AAsi    C    A        0      0        2 
  18  chr18_74127960     AKia    C    A        0      0        2 
  18  chr18_74127960     AOna    C    A        0      0        2 
  18  chr18_74127960     ASom    C    A        0      0        2 
  18  chr18_74127960     HCab    C    A        0      0        2 
  18  chr18_74127960     HPrz    C    A        0      0        2 
  18  chr18_74127960     ZBoe    C    A        0      0        2 
  18  chr18_74127960     ZGre    C    A        0      0        2 
  18  chr18_74127960     ZHar    C    A        1      2        2 
  18  chr18_74127960   Sample    C    A        0      0        2 
  18  chr18_74130334     AAsi    G    A        0      0        2 
  18  chr18_74130334     AKia    G    A        0      0        2 
  18  chr18_74130334     AOna    G    A        0      0        2 
  18  chr18_74130334     ASom    G    A        0      0        2 
  18  chr18_74130334     HCab    G    A        1      2        2 
  18  chr18_74130334     HPrz    G    A        1      2        2 
  18  chr18_74130334     ZBoe    G    A        0      0        2 
  18  chr18_74130334     ZGre    G    A        0      0        2 
  18  chr18_74130334     ZHar    G    A        0      0        2 
  18  chr18_74130334   Sample    G    A        0      0        2 
  18  chr18_74131034     AAsi    C    T        0      0        2 
  18  chr18_74131034     AKia    C    T        1      2        2 
  18  chr18_74131034     AOna    C    T        1      2        2 
  18  chr18_74131034     ASom    C    T        0      0        2 
  18  chr18_74131034     HCab    C    T        0      0        2 
  18  chr18_74131034     HPrz    C    T        0      0        2 
  18  chr18_74131034     ZBoe    C    T        0      0        2 
  18  chr18_74131034     ZGre    C    T        0      0        2 
  18  chr18_74131034     ZHar    C    T        0      0        2 
  18  chr18_74131034   Sample    C    T        0      0        2 
  18  chr18_74148707     AAsi    C    T        0      0        2 
  18  chr18_74148707     AKia    C    T        0      0        2 
  18  chr18_74148707     AOna    C    T        0      0        2 
  18  chr18_74148707     ASom    C    T        0      0        2 
  18  chr18_74148707     HCab    C    T        0      0        2 
  18  chr18_74148707     HPrz    C    T        0      0        2 
  18  chr18_74148707     ZBoe    C    T        1      2        2 
  18  chr18_74148707     ZGre    C    T        0      0        2 
  18  chr18_74148707     ZHar    C    T        0      0        2 
  18  chr18_74148707   Sample    C    T        0      0        2 
  18  chr18_74150647     AAsi    T    C        0      0        2 
  18  chr18_74150647     AKia    T    C        0      0        2 
  18  chr18_74150647     AOna    T    C        0      0        2 
  18  chr18_74150647     ASom    T    C        0      0        2 
  18  chr18_74150647     HCab    T    C        0      0        2 
  18  chr18_74150647     HPrz    T    C        0      0        2 
  18  chr18_74150647     ZBoe    T    C      0.5      1        2 
  18  chr18_74150647     ZGre    T    C        0      0        2 
  18  chr18_74150647     ZHar    T    C        0      0        2 
  18  chr18_74150647   Sample    T    C        0      0        2 
  18  chr18_74150987     AAsi    A    G        0      0        2 
  18  chr18_74150987     AKia    A    G        0      0        2 
  18  chr18_74150987     AOna    A    G        0      0        2 
  18  chr18_74150987     ASom    A    G        0      0        2 
  18  chr18_74150987     HCab    A    G        0      0        2 
  18  chr18_74150987     HPrz    A    G        0      0        2 
  18  chr18_74150987     ZBoe    A    G        1      2        2 
  18  chr18_74150987     ZGre    A    G        0      0        2 
  18  chr18_74150987     ZHar    A    G        1      2        2 
  18  chr18_74150987   Sample    A    G        0      0        2 
  18  chr18_74160945     AAsi    C    A        0      0        2 
  18  chr18_74160945     AKia    C    A        0      0        2 
  18  chr18_74160945     AOna    C    A        0      0        2 
  18  chr18_74160945     ASom    C    A        0      0        2 
  18  chr18_74160945     HCab    C    A        0      0        2 
  18  chr18_74160945     HPrz    C    A        0      0        2 
  18  chr18_74160945     ZBoe    C    A        0      0        2 
  18  chr18_74160945     ZGre    C    A        1      2        2 
  18  chr18_74160945     ZHar    C    A        0      0        2 
  18  chr18_74160945   Sample    C    A        0      0        2 
  18  chr18_74162043     AAsi    A    G        0      0        2 
  18  chr18_74162043     AKia    A    G        0      0        2 
  18  chr18_74162043     AOna    A    G        0      0        2 
  18  chr18_74162043     ASom    A    G        0      0        2 
  18  chr18_74162043     HCab    A    G        0      0        2 
  18  chr18_74162043     HPrz    A    G        0      0        2 
  18  chr18_74162043     ZBoe    A    G      0.5      1        2 
  18  chr18_74162043     ZGre    A    G        0      0        2 
  18  chr18_74162043     ZHar    A    G        0      0        2 
  18  chr18_74162043   Sample    A    G        0      0        2 
  18  chr18_74168784     AAsi    C    G        0      0        2 
  18  chr18_74168784     AKia    C    G        0      0        2 
  18  chr18_74168784     AOna    C    G        0      0        2 
  18  chr18_74168784     ASom    C    G        0      0        2 
  18  chr18_74168784     HCab    C    G        0      0        2 
  18  chr18_74168784     HPrz    C    G        0      0        2 
  18  chr18_74168784     ZBoe    C    G        0      0        2 
  18  chr18_74168784     ZGre    C    G        0      0        2 
  18  chr18_74168784     ZHar    C    G        1      2        2 
  18  chr18_74168784   Sample    C    G        0      0        2 
  18  chr18_74172652     AAsi    T    C        0      0        2 
  18  chr18_74172652     AKia    T    C        0      0        2 
  18  chr18_74172652     AOna    T    C        0      0        2 
  18  chr18_74172652     ASom    T    C        0      0        2 
  18  chr18_74172652     HCab    T    C        0      0        2 
  18  chr18_74172652     HPrz    T    C        0      0        2 
  18  chr18_74172652     ZBoe    T    C        0      0        2 
  18  chr18_74172652     ZGre    T    C        0      0        2 
  18  chr18_74172652     ZHar    T    C        1      2        2 
  18  chr18_74172652   Sample    T    C        0      0        2 
  18  chr18_74180639     AAsi    C    T        0      0        2 
  18  chr18_74180639     AKia    C    T        0      0        2 
  18  chr18_74180639     AOna    C    T        1      2        2 
  18  chr18_74180639     ASom    C    T        0      0        2 
  18  chr18_74180639     HCab    C    T        0      0        2 
  18  chr18_74180639     HPrz    C    T        0      0        2 
  18  chr18_74180639     ZBoe    C    T        0      0        2 
  18  chr18_74180639     ZGre    C    T        0      0        2 
  18  chr18_74180639     ZHar    C    T        0      0        2 
  18  chr18_74180639   Sample    C    T        0      0        2 
  18  chr18_74182960     AAsi    C    T        1      2        2 
  18  chr18_74182960     AKia    C    T        0      0        2 
  18  chr18_74182960     AOna    C    T        0      0        2 
  18  chr18_74182960     ASom    C    T        1      2        2 
  18  chr18_74182960     HCab    C    T        0      0        2 
  18  chr18_74182960     HPrz    C    T        0      0        2 
  18  chr18_74182960     ZBoe    C    T        0      0        2 
  18  chr18_74182960     ZGre    C    T        0      0        2 
  18  chr18_74182960     ZHar    C    T        0      0        2 
  18  chr18_74182960   Sample    C    T        1      2        2 
  18  chr18_74187542     AAsi    A    G        0      0        2 
  18  chr18_74187542     AKia    A    G        0      0        2 
  18  chr18_74187542     AOna    A    G        0      0        2 
  18  chr18_74187542     ASom    A    G        0      0        2 
  18  chr18_74187542     HCab    A    G        1      2        2 
  18  chr18_74187542     HPrz    A    G        1      2        2 
  18  chr18_74187542     ZBoe    A    G        0      0        2 
  18  chr18_74187542     ZGre    A    G        0      0        2 
  18  chr18_74187542     ZHar    A    G        0      0        2 
  18  chr18_74187542   Sample    A    G        0      0        2 
  18  chr18_74194017     AAsi    C    T        1      2        2 
  18  chr18_74194017     AKia    C    T        0      0        2 
  18  chr18_74194017     AOna    C    T        1      2        2 
  18  chr18_74194017     ASom    C    T        1      2        2 
  18  chr18_74194017     HCab    C    T        0      0        2 
  18  chr18_74194017     HPrz    C    T        0      0        2 
  18  chr18_74194017     ZBoe    C    T        0      0        2 
  18  chr18_74194017     ZGre    C    T        0      0        2 
  18  chr18_74194017     ZHar    C    T        0      0        2 
  18  chr18_74194017   Sample    C    T        1      2        2 
  18  chr18_74197271     AAsi    G    A        0      0        2 
  18  chr18_74197271     AKia    G    A      0.5      1        2 
  18  chr18_74197271     AOna    G    A        0      0        2 
  18  chr18_74197271     ASom    G    A        0      0        2 
  18  chr18_74197271     HCab    G    A        0      0        2 
  18  chr18_74197271     HPrz    G    A        0      0        2 
  18  chr18_74197271     ZBoe    G    A        0      0        2 
  18  chr18_74197271     ZGre    G    A        0      0        2 
  18  chr18_74197271     ZHar    G    A        0      0        2 
  18  chr18_74197271   Sample    G    A        0      0        2 
  18  chr18_74197408     AAsi    G    C        0      0        2 
  18  chr18_74197408     AKia    G    C        0      0        2 
  18  chr18_74197408     AOna    G    C        0      0        2 
  18  chr18_74197408     ASom    G    C        0      0        2 
  18  chr18_74197408     HCab    G    C        1      2        2 
  18  chr18_74197408     HPrz    G    C        1      2        2 
  18  chr18_74197408     ZBoe    G    C        0      0        2 
  18  chr18_74197408     ZGre    G    C        0      0        2 
  18  chr18_74197408     ZHar    G    C        0      0        2 
  18  chr18_74197408   Sample    G    C        0      0        2 
  18  chr18_74198260     AAsi    T    C        0      0        2 
  18  chr18_74198260     AKia    T    C        0      0        2 
  18  chr18_74198260     AOna    T    C        0      0        2 
  18  chr18_74198260     ASom    T    C        0      0        2 
  18  chr18_74198260     HCab    T    C        0      0        2 
  18  chr18_74198260     HPrz    T    C        0      0        2 
  18  chr18_74198260     ZBoe    T    C      0.5      1        2 
  18  chr18_74198260     ZGre    T    C        0      0        2 
  18  chr18_74198260     ZHar    T    C        0      0        2 
  18  chr18_74198260   Sample    T    C        0      0        2 
  18  chr18_74209201     AAsi    T    C        0      0        2 
  18  chr18_74209201     AKia    T    C        0      0        2 
  18  chr18_74209201     AOna    T    C        1      2        2 
  18  chr18_74209201     ASom    T    C        0      0        2 
  18  chr18_74209201     HCab    T    C        0      0        2 
  18  chr18_74209201     HPrz    T    C        0      0        2 
  18  chr18_74209201     ZBoe    T    C        0      0        2 
  18  chr18_74209201     ZGre    T    C        0      0        2 
  18  chr18_74209201     ZHar    T    C        0      0        2 
  18  chr18_74209201   Sample    T    C        0      0        2 
  18  chr18_74218677     AAsi    A    G        0      0        2 
  18  chr18_74218677     AKia    A    G        0      0        2 
  18  chr18_74218677     AOna    A    G        0      0        2 
  18  chr18_74218677     ASom    A    G        0      0        2 
  18  chr18_74218677     HCab    A    G        0      0        2 
  18  chr18_74218677     HPrz    A    G        0      0        2 
  18  chr18_74218677     ZBoe    A    G        0      0        2 
  18  chr18_74218677     ZGre    A    G        0      0        2 
  18  chr18_74218677     ZHar    A    G        1      2        2 
  18  chr18_74218677   Sample    A    G        0      0        2 
  18  chr18_74225061     AAsi    C    G        0      0        2 
  18  chr18_74225061     AKia    C    G        1      2        2 
  18  chr18_74225061     AOna    C    G        0      0        2 
  18  chr18_74225061     ASom    C    G        0      0        2 
  18  chr18_74225061     HCab    C    G        0      0        2 
  18  chr18_74225061     HPrz    C    G        0      0        2 
  18  chr18_74225061     ZBoe    C    G        0      0        2 
  18  chr18_74225061     ZGre    C    G        0      0        2 
  18  chr18_74225061     ZHar    C    G        0      0        2 
  18  chr18_74225061   Sample    C    G        0      0        2 
  18  chr18_74230808     AAsi    C    T        1      2        2 
  18  chr18_74230808     AKia    C    T        0      0        2 
  18  chr18_74230808     AOna    C    T        0      0        2 
  18  chr18_74230808     ASom    C    T        1      2        2 
  18  chr18_74230808     HCab    C    T        0      0        2 
  18  chr18_74230808     HPrz    C    T        0      0        2 
  18  chr18_74230808     ZBoe    C    T        0      0        2 
  18  chr18_74230808     ZGre    C    T        0      0        2 
  18  chr18_74230808     ZHar    C    T        0      0        2 
  18  chr18_74230808   Sample    C    T        1      2        2 
  18  chr18_74236772     AAsi    T    C        0      0        2 
  18  chr18_74236772     AKia    T    C        0      0        2 
  18  chr18_74236772     AOna    T    C        0      0        2 
  18  chr18_74236772     ASom    T    C        0      0        2 
  18  chr18_74236772     HCab    T    C        0      0        2 
  18  chr18_74236772     HPrz    T    C        0      0        2 
  18  chr18_74236772     ZBoe    T    C        0      0        2 
  18  chr18_74236772     ZGre    T    C        0      0        2 
  18  chr18_74236772     ZHar    T    C        1      2        2 
  18  chr18_74236772   Sample    T    C        0      0        2 
  18  chr18_74243714     AAsi    G    A        0      0        2 
  18  chr18_74243714     AKia    G    A        1      2        2 
  18  chr18_74243714     AOna    G    A        1      2        2 
  18  chr18_74243714     ASom    G    A        0      0        2 
  18  chr18_74243714     HCab    G    A        0      0        2 
  18  chr18_74243714     HPrz    G    A        0      0        2 
  18  chr18_74243714     ZBoe    G    A        0      0        2 
  18  chr18_74243714     ZGre    G    A        0      0        2 
  18  chr18_74243714     ZHar    G    A        0      0        2 
  18  chr18_74243714   Sample    G    A        0      0        2 
  18  chr18_74244221     AAsi    C    T        0      0        2 
  18  chr18_74244221     AKia    C    T        0      0        2 
  18  chr18_74244221     AOna    C    T        0      0        2 
  18  chr18_74244221     ASom    C    T        1      2        2 
  18  chr18_74244221     HCab    C    T        0      0        2 
  18  chr18_74244221     HPrz    C    T        0      0        2 
  18  chr18_74244221     ZBoe    C    T        0      0        2 
  18  chr18_74244221     ZGre    C    T        0      0        2 
  18  chr18_74244221     ZHar    C    T        0      0        2 
  18  chr18_74244221   Sample    C    T        0      0        2 
  18  chr18_74246451     AAsi    C    G        0      0        2 
  18  chr18_74246451     AKia    C    G        0      0        2 
  18  chr18_74246451     AOna    C    G        0      0        2 
  18  chr18_74246451     ASom    C    G        0      0        2 
  18  chr18_74246451     HCab    C    G        0      0        2 
  18  chr18_74246451     HPrz    C    G        0      0        2 
  18  chr18_74246451     ZBoe    C    G        1      2        2 
  18  chr18_74246451     ZGre    C    G        0      0        2 
  18  chr18_74246451     ZHar    C    G        0      0        2 
  18  chr18_74246451   Sample    C    G        0      0        2 
  18  chr18_74250442     AAsi    A    G        0      0        2 
  18  chr18_74250442     AKia    A    G        0      0        2 
  18  chr18_74250442     AOna    A    G        0      0        2 
  18  chr18_74250442     ASom    A    G        0      0        2 
  18  chr18_74250442     HCab    A    G        0      0        2 
  18  chr18_74250442     HPrz    A    G        0      0        2 
  18  chr18_74250442     ZBoe    A    G        0      0        2 
  18  chr18_74250442     ZGre    A    G        0      0        2 
  18  chr18_74250442     ZHar    A    G      0.5      1        2 
  18  chr18_74250442   Sample    A    G        0      0        2 
  18  chr18_74254260     AAsi    C    T        0      0        2 
  18  chr18_74254260     AKia    C    T        0      0        2 
  18  chr18_74254260     AOna    C    T        0      0        2 
  18  chr18_74254260     ASom    C    T        0      0        2 
  18  chr18_74254260     HCab    C    T        1      2        2 
  18  chr18_74254260     HPrz    C    T        1      2        2 
  18  chr18_74254260     ZBoe    C    T        0      0        2 
  18  chr18_74254260     ZGre    C    T        0      0        2 
  18  chr18_74254260     ZHar    C    T        0      0        2 
  18  chr18_74254260   Sample    C    T        0      0        2 
  18  chr18_74255666     AAsi    G    T      0.5      1        2 
  18  chr18_74255666     AKia    G    T        0      0        2 
  18  chr18_74255666     AOna    G    T        0      0        2 
  18  chr18_74255666     ASom    G    T        0      0        2 
  18  chr18_74255666     HCab    G    T        0      0        2 
  18  chr18_74255666     HPrz    G    T        0      0        2 
  18  chr18_74255666     ZBoe    G    T        0      0        2 
  18  chr18_74255666     ZGre    G    T        0      0        2 
  18  chr18_74255666     ZHar    G    T        0      0        2 
  18  chr18_74255666   Sample    G    T        0      0        2 
  18  chr18_74257805     AAsi    A    G        0      0        2 
  18  chr18_74257805     AKia    A    G        1      2        2 
  18  chr18_74257805     AOna    A    G        0      0        2 
  18  chr18_74257805     ASom    A    G        0      0        2 
  18  chr18_74257805     HCab    A    G        0      0        2 
  18  chr18_74257805     HPrz    A    G        0      0        2 
  18  chr18_74257805     ZBoe    A    G        0      0        2 
  18  chr18_74257805     ZGre    A    G        0      0        2 
  18  chr18_74257805     ZHar    A    G        0      0        2 
  18  chr18_74257805   Sample    A    G        0      0        2 
  18  chr18_74258227     AAsi    C    T        0      0        2 
  18  chr18_74258227     AKia    C    T        0      0        2 
  18  chr18_74258227     AOna    C    T        0      0        2 
  18  chr18_74258227     ASom    C    T        0      0        2 
  18  chr18_74258227     HCab    C    T        0      0        2 
  18  chr18_74258227     HPrz    C    T      0.5      1        2 
  18  chr18_74258227     ZBoe    C    T        0      0        2 
  18  chr18_74258227     ZGre    C    T        0      0        2 
  18  chr18_74258227     ZHar    C    T        0      0        2 
  18  chr18_74258227   Sample    C    T        0      0        2 
  18  chr18_74261005     AAsi    C    A        0      0        2 
  18  chr18_74261005     AKia    C    A        0      0        2 
  18  chr18_74261005     AOna    C    A        0      0        2 
  18  chr18_74261005     ASom    C    A        0      0        2 
  18  chr18_74261005     HCab    C    A      0.5      1        2 
  18  chr18_74261005     HPrz    C    A        0      0        2 
  18  chr18_74261005     ZBoe    C    A        0      0        2 
  18  chr18_74261005     ZGre    C    A        0      0        2 
  18  chr18_74261005     ZHar    C    A        0      0        2 
  18  chr18_74261005   Sample    C    A        0      0        2 
  18  chr18_74269669     AAsi    G    T        0      0        2 
  18  chr18_74269669     AKia    G    T        0      0        2 
  18  chr18_74269669     AOna    G    T        0      0        2 
  18  chr18_74269669     ASom    G    T        0      0        2 
  18  chr18_74269669     HCab    G    T        0      0        2 
  18  chr18_74269669     HPrz    G    T        0      0        2 
  18  chr18_74269669     ZBoe    G    T        0      0        2 
  18  chr18_74269669     ZGre    G    T        1      2        2 
  18  chr18_74269669     ZHar    G    T        0      0        2 
  18  chr18_74269669   Sample    G    T        0      0        2 
  18  chr18_74271719     AAsi    A    T        0      0        2 
  18  chr18_74271719     AKia    A    T        0      0        2 
  18  chr18_74271719     AOna    A    T        0      0        2 
  18  chr18_74271719     ASom    A    T      0.5      1        2 
  18  chr18_74271719     HCab    A    T        0      0        2 
  18  chr18_74271719     HPrz    A    T        0      0        2 
  18  chr18_74271719     ZBoe    A    T        0      0        2 
  18  chr18_74271719     ZGre    A    T        0      0        2 
  18  chr18_74271719     ZHar    A    T        0      0        2 
  18  chr18_74271719   Sample    A    T        0      0        2 
  18  chr18_74271720     AAsi    A    T        0      0        2 
  18  chr18_74271720     AKia    A    T        0      0        2 
  18  chr18_74271720     AOna    A    T        0      0        2 
  18  chr18_74271720     ASom    A    T      0.5      1        2 
  18  chr18_74271720     HCab    A    T        0      0        2 
  18  chr18_74271720     HPrz    A    T        0      0        2 
  18  chr18_74271720     ZBoe    A    T        0      0        2 
  18  chr18_74271720     ZGre    A    T        0      0        2 
  18  chr18_74271720     ZHar    A    T        0      0        2 
  18  chr18_74271720   Sample    A    T        0      0        2 
  18  chr18_74278669     AAsi    A    G        0      0        2 
  18  chr18_74278669     AKia    A    G        0      0        2 
  18  chr18_74278669     AOna    A    G        0      0        2 
  18  chr18_74278669     ASom    A    G        0      0        2 
  18  chr18_74278669     HCab    A    G      0.5      1        2 
  18  chr18_74278669     HPrz    A    G      0.5      1        2 
  18  chr18_74278669     ZBoe    A    G        0      0        2 
  18  chr18_74278669     ZGre    A    G        0      0        2 
  18  chr18_74278669     ZHar    A    G        0      0        2 
  18  chr18_74278669   Sample    A    G        0      0        2 
  18  chr18_74281573     AAsi    G    A        1      2        2 
  18  chr18_74281573     AKia    G    A        0      0        2 
  18  chr18_74281573     AOna    G    A        0      0        2 
  18  chr18_74281573     ASom    G    A        1      2        2 
  18  chr18_74281573     HCab    G    A        0      0        2 
  18  chr18_74281573     HPrz    G    A        0      0        2 
  18  chr18_74281573     ZBoe    G    A        0      0        2 
  18  chr18_74281573     ZGre    G    A        0      0        2 
  18  chr18_74281573     ZHar    G    A        0      0        2 
  18  chr18_74281573   Sample    G    A        1      2        2 
  18  chr18_74283417     AAsi    G    T        1      2        2 
  18  chr18_74283417     AKia    G    T        0      0        2 
  18  chr18_74283417     AOna    G    T        0      0        2 
  18  chr18_74283417     ASom    G    T        0      0        2 
  18  chr18_74283417     HCab    G    T        0      0        2 
  18  chr18_74283417     HPrz    G    T        0      0        2 
  18  chr18_74283417     ZBoe    G    T        0      0        2 
  18  chr18_74283417     ZGre    G    T        0      0        2 
  18  chr18_74283417     ZHar    G    T        0      0        2 
  18  chr18_74283417   Sample    G    T        0      0        2 
  18  chr18_74283853     AAsi    C    T        0      0        2 
  18  chr18_74283853     AKia    C    T        0      0        2 
  18  chr18_74283853     AOna    C    T        0      0        2 
  18  chr18_74283853     ASom    C    T        0      0        2 
  18  chr18_74283853     HCab    C    T        1      2        2 
  18  chr18_74283853     HPrz    C    T        1      2        2 
  18  chr18_74283853     ZBoe    C    T        0      0        2 
  18  chr18_74283853     ZGre    C    T        0      0        2 
  18  chr18_74283853     ZHar    C    T        0      0        2 
  18  chr18_74283853   Sample    C    T        0      0        2 
  18  chr18_74288910     AAsi    G    A        0      0        2 
  18  chr18_74288910     AKia    G    A        0      0        2 
  18  chr18_74288910     AOna    G    A        0      0        2 
  18  chr18_74288910     ASom    G    A        0      0        2 
  18  chr18_74288910     HCab    G    A        1      2        2 
  18  chr18_74288910     HPrz    G    A        1      2        2 
  18  chr18_74288910     ZBoe    G    A        0      0        2 
  18  chr18_74288910     ZGre    G    A        0      0        2 
  18  chr18_74288910     ZHar    G    A        0      0        2 
  18  chr18_74288910   Sample    G    A        0      0        2 
  18  chr18_74290809     AAsi    A    C        0      0        2 
  18  chr18_74290809     AKia    A    C        0      0        2 
  18  chr18_74290809     AOna    A    C        0      0        2 
  18  chr18_74290809     ASom    A    C        0      0        2 
  18  chr18_74290809     HCab    A    C        0      0        2 
  18  chr18_74290809     HPrz    A    C        0      0        2 
  18  chr18_74290809     ZBoe    A    C        0      0        2 
  18  chr18_74290809     ZGre    A    C        1      2        2 
  18  chr18_74290809     ZHar    A    C        0      0        2 
  18  chr18_74290809   Sample    A    C        0      0        2 
  18  chr18_74299759     AAsi    G    C        0      0        2 
  18  chr18_74299759     AKia    G    C        0      0        2 
  18  chr18_74299759     AOna    G    C        0      0        2 
  18  chr18_74299759     ASom    G    C        0      0        2 
  18  chr18_74299759     HCab    G    C      0.5      1        2 
  18  chr18_74299759     HPrz    G    C        0      0        2 
  18  chr18_74299759     ZBoe    G    C        0      0        2 
  18  chr18_74299759     ZGre    G    C        0      0        2 
  18  chr18_74299759     ZHar    G    C        0      0        2 
  18  chr18_74299759   Sample    G    C        0      0        2 
  18  chr18_74304463     AAsi    C    A        0      0        2 
  18  chr18_74304463     AKia    C    A        0      0        2 
  18  chr18_74304463     AOna    C    A        0      0        2 
  18  chr18_74304463     ASom    C    A        0      0        2 
  18  chr18_74304463     HCab    C    A        0      0        2 
  18  chr18_74304463     HPrz    C    A        1      2        2 
  18  chr18_74304463     ZBoe    C    A        0      0        2 
  18  chr18_74304463     ZGre    C    A        0      0        2 
  18  chr18_74304463     ZHar    C    A        0      0        2 
  18  chr18_74304463   Sample    C    A        0      0        2 
  18  chr18_74318648     AAsi    C    T        0      0        2 
  18  chr18_74318648     AKia    C    T        0      0        2 
  18  chr18_74318648     AOna    C    T        0      0        2 
  18  chr18_74318648     ASom    C    T        0      0        2 
  18  chr18_74318648     HCab    C    T      0.5      1        2 
  18  chr18_74318648     HPrz    C    T        0      0        2 
  18  chr18_74318648     ZBoe    C    T        0      0        2 
  18  chr18_74318648     ZGre    C    T        0      0        2 
  18  chr18_74318648     ZHar    C    T        0      0        2 
  18  chr18_74318648   Sample    C    T        0      0        2 
  18  chr18_74318843     AAsi    T    A        0      0        2 
  18  chr18_74318843     AKia    T    A        0      0        2 
  18  chr18_74318843     AOna    T    A        0      0        2 
  18  chr18_74318843     ASom    T    A        0      0        2 
  18  chr18_74318843     HCab    T    A        0      0        2 
  18  chr18_74318843     HPrz    T    A        0      0        2 
  18  chr18_74318843     ZBoe    T    A        0      0        2 
  18  chr18_74318843     ZGre    T    A      0.5      1        2 
  18  chr18_74318843     ZHar    T    A        0      0        2 
  18  chr18_74318843   Sample    T    A        0      0        2 
  18  chr18_74322752     AAsi    T    A        0      0        2 
  18  chr18_74322752     AKia    T    A        0      0        2 
  18  chr18_74322752     AOna    T    A        0      0        2 
  18  chr18_74322752     ASom    T    A        0      0        2 
  18  chr18_74322752     HCab    T    A        1      2        2 
  18  chr18_74322752     HPrz    T    A        1      2        2 
  18  chr18_74322752     ZBoe    T    A        0      0        2 
  18  chr18_74322752     ZGre    T    A        0      0        2 
  18  chr18_74322752     ZHar    T    A        0      0        2 
  18  chr18_74322752   Sample    T    A        0      0        2 
  18  chr18_74328358     AAsi    T    A        0      0        2 
  18  chr18_74328358     AKia    T    A        0      0        2 
  18  chr18_74328358     AOna    T    A        0      0        2 
  18  chr18_74328358     ASom    T    A        0      0        2 
  18  chr18_74328358     HCab    T    A        0      0        2 
  18  chr18_74328358     HPrz    T    A        1      2        2 
  18  chr18_74328358     ZBoe    T    A        0      0        2 
  18  chr18_74328358     ZGre    T    A        0      0        2 
  18  chr18_74328358     ZHar    T    A        0      0        2 
  18  chr18_74328358   Sample    T    A        0      0        2 
  18  chr18_74328596     AAsi    T    C        0      0        2 
  18  chr18_74328596     AKia    T    C        0      0        2 
  18  chr18_74328596     AOna    T    C        0      0        2 
  18  chr18_74328596     ASom    T    C        0      0        2 
  18  chr18_74328596     HCab    T    C        1      2        2 
  18  chr18_74328596     HPrz    T    C        1      2        2 
  18  chr18_74328596     ZBoe    T    C        0      0        2 
  18  chr18_74328596     ZGre    T    C        0      0        2 
  18  chr18_74328596     ZHar    T    C        0      0        2 
  18  chr18_74328596   Sample    T    C        0      0        2 
  18  chr18_74335687     AAsi    A    G      0.5      1        2 
  18  chr18_74335687     AKia    A    G        0      0        2 
  18  chr18_74335687     AOna    A    G        0      0        2 
  18  chr18_74335687     ASom    A    G        0      0        2 
  18  chr18_74335687     HCab    A    G        0      0        2 
  18  chr18_74335687     HPrz    A    G        0      0        2 
  18  chr18_74335687     ZBoe    A    G        0      0        2 
  18  chr18_74335687     ZGre    A    G        0      0        2 
  18  chr18_74335687     ZHar    A    G        0      0        2 
  18  chr18_74335687   Sample    A    G        0      0        2 
  18  chr18_74337501     AAsi    T    A        0      0        2 
  18  chr18_74337501     AKia    T    A        0      0        2 
  18  chr18_74337501     AOna    T    A        0      0        2 
  18  chr18_74337501     ASom    T    A        0      0        2 
  18  chr18_74337501     HCab    T    A        1      2        2 
  18  chr18_74337501     HPrz    T    A        1      2        2 
  18  chr18_74337501     ZBoe    T    A        0      0        2 
  18  chr18_74337501     ZGre    T    A        0      0        2 
  18  chr18_74337501     ZHar    T    A        0      0        2 
  18  chr18_74337501   Sample    T    A        0      0        2 
  18  chr18_74338136     AAsi    G    T        0      0        2 
  18  chr18_74338136     AKia    G    T        0      0        2 
  18  chr18_74338136     AOna    G    T        0      0        2 
  18  chr18_74338136     ASom    G    T        0      0        2 
  18  chr18_74338136     HCab    G    T        0      0        2 
  18  chr18_74338136     HPrz    G    T        1      2        2 
  18  chr18_74338136     ZBoe    G    T        0      0        2 
  18  chr18_74338136     ZGre    G    T        0      0        2 
  18  chr18_74338136     ZHar    G    T        0      0        2 
  18  chr18_74338136   Sample    G    T        0      0        2 
  18  chr18_74346819     AAsi    T    C        1      2        2 
  18  chr18_74346819     AKia    T    C        1      2        2 
  18  chr18_74346819     AOna    T    C        1      2        2 
  18  chr18_74346819     ASom    T    C        1      2        2 
  18  chr18_74346819     HCab    T    C        0      0        2 
  18  chr18_74346819     HPrz    T    C        0      0        2 
  18  chr18_74346819     ZBoe    T    C        0      0        2 
  18  chr18_74346819     ZGre    T    C        0      0        2 
  18  chr18_74346819     ZHar    T    C        0      0        2 
  18  chr18_74346819   Sample    T    C        1      2        2 
  18  chr18_74357956     AAsi    A    G        0      0        2 
  18  chr18_74357956     AKia    A    G        0      0        2 
  18  chr18_74357956     AOna    A    G        0      0        2 
  18  chr18_74357956     ASom    A    G        0      0        2 
  18  chr18_74357956     HCab    A    G        0      0        2 
  18  chr18_74357956     HPrz    A    G        0      0        2 
  18  chr18_74357956     ZBoe    A    G      0.5      1        2 
  18  chr18_74357956     ZGre    A    G        0      0        2 
  18  chr18_74357956     ZHar    A    G        0      0        2 
  18  chr18_74357956   Sample    A    G        0      0        2 
  18  chr18_74368904     AAsi    T    G        0      0        2 
  18  chr18_74368904     AKia    T    G        0      0        2 
  18  chr18_74368904     AOna    T    G        0      0        2 
  18  chr18_74368904     ASom    T    G        0      0        2 
  18  chr18_74368904     HCab    T    G        1      2        2 
  18  chr18_74368904     HPrz    T    G        1      2        2 
  18  chr18_74368904     ZBoe    T    G        0      0        2 
  18  chr18_74368904     ZGre    T    G        0      0        2 
  18  chr18_74368904     ZHar    T    G        0      0        2 
  18  chr18_74368904   Sample    T    G        0      0        2 
  18  chr18_74383369     AAsi    C    T        0      0        2 
  18  chr18_74383369     AKia    C    T        0      0        2 
  18  chr18_74383369     AOna    C    T        0      0        2 
  18  chr18_74383369     ASom    C    T        0      0        2 
  18  chr18_74383369     HCab    C    T        0      0        2 
  18  chr18_74383369     HPrz    C    T      0.5      1        2 
  18  chr18_74383369     ZBoe    C    T        0      0        2 
  18  chr18_74383369     ZGre    C    T        0      0        2 
  18  chr18_74383369     ZHar    C    T        0      0        2 
  18  chr18_74383369   Sample    C    T        0      0        2 
  18  chr18_74384919     AAsi    T    C        0      0        2 
  18  chr18_74384919     AKia    T    C        0      0        2 
  18  chr18_74384919     AOna    T    C        0      0        2 
  18  chr18_74384919     ASom    T    C        0      0        2 
  18  chr18_74384919     HCab    T    C        0      0        2 
  18  chr18_74384919     HPrz    T    C      0.5      1        2 
  18  chr18_74384919     ZBoe    T    C        0      0        2 
  18  chr18_74384919     ZGre    T    C        0      0        2 
  18  chr18_74384919     ZHar    T    C        0      0        2 
  18  chr18_74384919   Sample    T    C        0      0        2 
  18  chr18_74385705     AAsi    C    T        0      0        2 
  18  chr18_74385705     AKia    C    T        0      0        2 
  18  chr18_74385705     AOna    C    T        0      0        2 
  18  chr18_74385705     ASom    C    T        0      0        2 
  18  chr18_74385705     HCab    C    T        1      2        2 
  18  chr18_74385705     HPrz    C    T        1      2        2 
  18  chr18_74385705     ZBoe    C    T        0      0        2 
  18  chr18_74385705     ZGre    C    T        0      0        2 
  18  chr18_74385705     ZHar    C    T        0      0        2 
  18  chr18_74385705   Sample    C    T        0      0        2 
  18  chr18_74394818     AAsi    T    C        0      0        2 
  18  chr18_74394818     AKia    T    C        0      0        2 
  18  chr18_74394818     AOna    T    C        0      0        2 
  18  chr18_74394818     ASom    T    C        0      0        2 
  18  chr18_74394818     HCab    T    C        1      2        2 
  18  chr18_74394818     HPrz    T    C        1      2        2 
  18  chr18_74394818     ZBoe    T    C        0      0        2 
  18  chr18_74394818     ZGre    T    C        0      0        2 
  18  chr18_74394818     ZHar    T    C        0      0        2 
  18  chr18_74394818   Sample    T    C        0      0        2 
  18  chr18_74421354     AAsi    G    A        0      0        2 
  18  chr18_74421354     AKia    G    A        0      0        2 
  18  chr18_74421354     AOna    G    A        0      0        2 
  18  chr18_74421354     ASom    G    A        0      0        2 
  18  chr18_74421354     HCab    G    A        0      0        2 
  18  chr18_74421354     HPrz    G    A        0      0        2 
  18  chr18_74421354     ZBoe    G    A        0      0        2 
  18  chr18_74421354     ZGre    G    A        1      2        2 
  18  chr18_74421354     ZHar    G    A        0      0        2 
  18  chr18_74421354   Sample    G    A        0      0        2 
  18  chr18_74423145     AAsi    G    A        0      0        2 
  18  chr18_74423145     AKia    G    A        0      0        2 
  18  chr18_74423145     AOna    G    A        0      0        2 
  18  chr18_74423145     ASom    G    A        0      0        2 
  18  chr18_74423145     HCab    G    A        1      2        2 
  18  chr18_74423145     HPrz    G    A        1      2        2 
  18  chr18_74423145     ZBoe    G    A        0      0        2 
  18  chr18_74423145     ZGre    G    A        0      0        2 
  18  chr18_74423145     ZHar    G    A        0      0        2 
  18  chr18_74423145   Sample    G    A        0      0        2 
  18  chr18_74428212     AAsi    A    G        1      2        2 
  18  chr18_74428212     AKia    A    G        0      0        2 
  18  chr18_74428212     AOna    A    G        0      0        2 
  18  chr18_74428212     ASom    A    G        1      2        2 
  18  chr18_74428212     HCab    A    G        0      0        2 
  18  chr18_74428212     HPrz    A    G        0      0        2 
  18  chr18_74428212     ZBoe    A    G        0      0        2 
  18  chr18_74428212     ZGre    A    G        0      0        2 
  18  chr18_74428212     ZHar    A    G        0      0        2 
  18  chr18_74428212   Sample    A    G        1      2        2 
  18  chr18_74429096     AAsi    G    A        0      0        2 
  18  chr18_74429096     AKia    G    A        1      2        2 
  18  chr18_74429096     AOna    G    A        1      2        2 
  18  chr18_74429096     ASom    G    A        0      0        2 
  18  chr18_74429096     HCab    G    A        0      0        2 
  18  chr18_74429096     HPrz    G    A        0      0        2 
  18  chr18_74429096     ZBoe    G    A        0      0        2 
  18  chr18_74429096     ZGre    G    A        0      0        2 
  18  chr18_74429096     ZHar    G    A        0      0        2 
  18  chr18_74429096   Sample    G    A        0      0        2 
  18  chr18_74430464     AAsi    A    G        0      0        2 
  18  chr18_74430464     AKia    A    G      0.5      1        2 
  18  chr18_74430464     AOna    A    G        0      0        2 
  18  chr18_74430464     ASom    A    G        0      0        2 
  18  chr18_74430464     HCab    A    G        0      0        2 
  18  chr18_74430464     HPrz    A    G        0      0        2 
  18  chr18_74430464     ZBoe    A    G        0      0        2 
  18  chr18_74430464     ZGre    A    G        0      0        2 
  18  chr18_74430464     ZHar    A    G        0      0        2 
  18  chr18_74430464   Sample    A    G        0      0        2 
  18  chr18_74432488     AAsi    A    G        0      0        2 
  18  chr18_74432488     AKia    A    G        0      0        2 
  18  chr18_74432488     AOna    A    G        0      0        2 
  18  chr18_74432488     ASom    A    G        0      0        2 
  18  chr18_74432488     HCab    A    G        1      2        2 
  18  chr18_74432488     HPrz    A    G        1      2        2 
  18  chr18_74432488     ZBoe    A    G        0      0        2 
  18  chr18_74432488     ZGre    A    G        0      0        2 
  18  chr18_74432488     ZHar    A    G        0      0        2 
  18  chr18_74432488   Sample    A    G        0      0        2 
  18  chr18_74442569     AAsi    T    C        0      0        2 
  18  chr18_74442569     AKia    T    C        0      0        2 
  18  chr18_74442569     AOna    T    C        0      0        2 
  18  chr18_74442569     ASom    T    C        0      0        2 
  18  chr18_74442569     HCab    T    C        1      2        2 
  18  chr18_74442569     HPrz    T    C      0.5      1        2 
  18  chr18_74442569     ZBoe    T    C        0      0        2 
  18  chr18_74442569     ZGre    T    C        0      0        2 
  18  chr18_74442569     ZHar    T    C        0      0        2 
  18  chr18_74442569   Sample    T    C        0      0        2 
  18  chr18_74453728     AAsi    A    T        0      0        2 
  18  chr18_74453728     AKia    A    T        0      0        2 
  18  chr18_74453728     AOna    A    T        0      0        2 
  18  chr18_74453728     ASom    A    T        0      0        2 
  18  chr18_74453728     HCab    A    T        0      0        2 
  18  chr18_74453728     HPrz    A    T        0      0        2 
  18  chr18_74453728     ZBoe    A    T      0.5      1        2 
  18  chr18_74453728     ZGre    A    T        0      0        2 
  18  chr18_74453728     ZHar    A    T        0      0        2 
  18  chr18_74453728   Sample    A    T        0      0        2 
  18  chr18_74458125     AAsi    T    A        0      0        2 
  18  chr18_74458125     AKia    T    A        1      2        2 
  18  chr18_74458125     AOna    T    A        1      2        2 
  18  chr18_74458125     ASom    T    A        0      0        2 
  18  chr18_74458125     HCab    T    A        0      0        2 
  18  chr18_74458125     HPrz    T    A        0      0        2 
  18  chr18_74458125     ZBoe    T    A        0      0        2 
  18  chr18_74458125     ZGre    T    A        0      0        2 
  18  chr18_74458125     ZHar    T    A        0      0        2 
  18  chr18_74458125   Sample    T    A        0      0        2 
  18  chr18_74468159     AAsi    T    C        0      0        2 
  18  chr18_74468159     AKia    T    C        0      0        2 
  18  chr18_74468159     AOna    T    C        0      0        2 
  18  chr18_74468159     ASom    T    C        0      0        2 
  18  chr18_74468159     HCab    T    C        0      0        2 
  18  chr18_74468159     HPrz    T    C        0      0        2 
  18  chr18_74468159     ZBoe    T    C        1      2        2 
  18  chr18_74468159     ZGre    T    C        1      2        2 
  18  chr18_74468159     ZHar    T    C        0      0        2 
  18  chr18_74468159   Sample    T    C        0      0        2 
  18  chr18_74477757     AAsi    T    C        0      0        2 
  18  chr18_74477757     AKia    T    C        0      0        2 
  18  chr18_74477757     AOna    T    C        0      0        2 
  18  chr18_74477757     ASom    T    C        0      0        2 
  18  chr18_74477757     HCab    T    C      0.5      1        2 
  18  chr18_74477757     HPrz    T    C        0      0        2 
  18  chr18_74477757     ZBoe    T    C        0      0        2 
  18  chr18_74477757     ZGre    T    C        0      0        2 
  18  chr18_74477757     ZHar    T    C        0      0        2 
  18  chr18_74477757   Sample    T    C        0      0        2 
  18  chr18_74481841     AAsi    T    C        0      0        2 
  18  chr18_74481841     AKia    T    C        0      0        2 
  18  chr18_74481841     AOna    T    C        0      0        2 
  18  chr18_74481841     ASom    T    C        0      0        2 
  18  chr18_74481841     HCab    T    C        0      0        2 
  18  chr18_74481841     HPrz    T    C        0      0        2 
  18  chr18_74481841     ZBoe    T    C        0      0        2 
  18  chr18_74481841     ZGre    T    C        0      0        2 
  18  chr18_74481841     ZHar    T    C      0.5      1        2 
  18  chr18_74481841   Sample    T    C        0      0        2 
  18  chr18_74492800     AAsi    G    A        0      0        2 
  18  chr18_74492800     AKia    G    A        0      0        2 
  18  chr18_74492800     AOna    G    A        0      0        2 
  18  chr18_74492800     ASom    G    A        0      0        2 
  18  chr18_74492800     HCab    G    A        0      0        2 
  18  chr18_74492800     HPrz    G    A        0      0        2 
  18  chr18_74492800     ZBoe    G    A        0      0        2 
  18  chr18_74492800     ZGre    G    A        0      0        2 
  18  chr18_74492800     ZHar    G    A        1      2        2 
  18  chr18_74492800   Sample    G    A        0      0        2 
  18  chr18_74493011     AAsi    A    G        0      0        2 
  18  chr18_74493011     AKia    A    G        0      0        2 
  18  chr18_74493011     AOna    A    G        0      0        2 
  18  chr18_74493011     ASom    A    G        0      0        2 
  18  chr18_74493011     HCab    A    G        0      0        2 
  18  chr18_74493011     HPrz    A    G        0      0        2 
  18  chr18_74493011     ZBoe    A    G        0      0        2 
  18  chr18_74493011     ZGre    A    G        0      0        2 
  18  chr18_74493011     ZHar    A    G        1      2        2 
  18  chr18_74493011   Sample    A    G        0      0        2 
  18  chr18_74502504     AAsi    C    A        0      0        2 
  18  chr18_74502504     AKia    C    A        0      0        2 
  18  chr18_74502504     AOna    C    A        0      0        2 
  18  chr18_74502504     ASom    C    A        0      0        2 
  18  chr18_74502504     HCab    C    A        1      2        2 
  18  chr18_74502504     HPrz    C    A        1      2        2 
  18  chr18_74502504     ZBoe    C    A        0      0        2 
  18  chr18_74502504     ZGre    C    A        0      0        2 
  18  chr18_74502504     ZHar    C    A        0      0        2 
  18  chr18_74502504   Sample    C    A        0      0        2 
  18  chr18_74502628     AAsi    T    C        0      0        2 
  18  chr18_74502628     AKia    T    C        0      0        2 
  18  chr18_74502628     AOna    T    C        0      0        2 
  18  chr18_74502628     ASom    T    C        0      0        2 
  18  chr18_74502628     HCab    T    C      0.5      1        2 
  18  chr18_74502628     HPrz    T    C        0      0        2 
  18  chr18_74502628     ZBoe    T    C        0      0        2 
  18  chr18_74502628     ZGre    T    C        0      0        2 
  18  chr18_74502628     ZHar    T    C        0      0        2 
  18  chr18_74502628   Sample    T    C        0      0        2 
  18  chr18_74504176     AAsi    C    T        0      0        2 
  18  chr18_74504176     AKia    C    T        0      0        2 
  18  chr18_74504176     AOna    C    T        0      0        2 
  18  chr18_74504176     ASom    C    T        0      0        2 
  18  chr18_74504176     HCab    C    T        0      0        2 
  18  chr18_74504176     HPrz    C    T        0      0        2 
  18  chr18_74504176     ZBoe    C    T        0      0        2 
  18  chr18_74504176     ZGre    C    T        1      2        2 
  18  chr18_74504176     ZHar    C    T        0      0        2 
  18  chr18_74504176   Sample    C    T        0      0        2 
  18  chr18_74507923     AAsi    T    C        0      0        2 
  18  chr18_74507923     AKia    T    C        1      2        2 
  18  chr18_74507923     AOna    T    C        0      0        2 
  18  chr18_74507923     ASom    T    C        0      0        2 
  18  chr18_74507923     HCab    T    C        0      0        2 
  18  chr18_74507923     HPrz    T    C        0      0        2 
  18  chr18_74507923     ZBoe    T    C        0      0        2 
  18  chr18_74507923     ZGre    T    C        0      0        2 
  18  chr18_74507923     ZHar    T    C        0      0        2 
  18  chr18_74507923   Sample    T    C        0      0        2 
  18  chr18_74511818     AAsi    T    C        0      0        2 
  18  chr18_74511818     AKia    T    C        0      0        2 
  18  chr18_74511818     AOna    T    C        0      0        2 
  18  chr18_74511818     ASom    T    C        0      0        2 
  18  chr18_74511818     HCab    T    C        0      0        2 
  18  chr18_74511818     HPrz    T    C        0      0        2 
  18  chr18_74511818     ZBoe    T    C        0      0        2 
  18  chr18_74511818     ZGre    T    C        0      0        2 
  18  chr18_74511818     ZHar    T    C        1      2        2 
  18  chr18_74511818   Sample    T    C        0      0        2 
  18  chr18_74515462     AAsi    C    T        0      0        2 
  18  chr18_74515462     AKia    C    T        0      0        2 
  18  chr18_74515462     AOna    C    T        0      0        2 
  18  chr18_74515462     ASom    C    T        0      0        2 
  18  chr18_74515462     HCab    C    T        0      0        2 
  18  chr18_74515462     HPrz    C    T        0      0        2 
  18  chr18_74515462     ZBoe    C    T        0      0        2 
  18  chr18_74515462     ZGre    C    T        1      2        2 
  18  chr18_74515462     ZHar    C    T        0      0        2 
  18  chr18_74515462   Sample    C    T        0      0        2 
  18  chr18_74519882     AAsi    C    G        0      0        2 
  18  chr18_74519882     AKia    C    G        0      0        2 
  18  chr18_74519882     AOna    C    G        0      0        2 
  18  chr18_74519882     ASom    C    G        0      0        2 
  18  chr18_74519882     HCab    C    G      0.5      1        2 
  18  chr18_74519882     HPrz    C    G        1      2        2 
  18  chr18_74519882     ZBoe    C    G        0      0        2 
  18  chr18_74519882     ZGre    C    G        0      0        2 
  18  chr18_74519882     ZHar    C    G        0      0        2 
  18  chr18_74519882   Sample    C    G        0      0        2 
  18  chr18_74520168     AAsi    T    C        0      0        2 
  18  chr18_74520168     AKia    T    C        0      0        2 
  18  chr18_74520168     AOna    T    C        0      0        2 
  18  chr18_74520168     ASom    T    C        0      0        2 
  18  chr18_74520168     HCab    T    C      0.5      1        2 
  18  chr18_74520168     HPrz    T    C        1      2        2 
  18  chr18_74520168     ZBoe    T    C        0      0        2 
  18  chr18_74520168     ZGre    T    C        0      0        2 
  18  chr18_74520168     ZHar    T    C        0      0        2 
  18  chr18_74520168   Sample    T    C        0      0        2 
  18  chr18_74523471     AAsi    A    T        0      0        2 
  18  chr18_74523471     AKia    A    T        0      0        2 
  18  chr18_74523471     AOna    A    T        0      0        2 
  18  chr18_74523471     ASom    A    T        0      0        2 
  18  chr18_74523471     HCab    A    T      0.5      1        2 
  18  chr18_74523471     HPrz    A    T        0      0        2 
  18  chr18_74523471     ZBoe    A    T        0      0        2 
  18  chr18_74523471     ZGre    A    T        0      0        2 
  18  chr18_74523471     ZHar    A    T        0      0        2 
  18  chr18_74523471   Sample    A    T        0      0        2 
  18  chr18_74534024     AAsi    G    A        0      0        2 
  18  chr18_74534024     AKia    G    A        0      0        2 
  18  chr18_74534024     AOna    G    A        0      0        2 
  18  chr18_74534024     ASom    G    A        0      0        2 
  18  chr18_74534024     HCab    G    A        1      2        2 
  18  chr18_74534024     HPrz    G    A        1      2        2 
  18  chr18_74534024     ZBoe    G    A        0      0        2 
  18  chr18_74534024     ZGre    G    A        0      0        2 
  18  chr18_74534024     ZHar    G    A        0      0        2 
  18  chr18_74534024   Sample    G    A        0      0        2 
  18  chr18_74534860     AAsi    A    G        0      0        2 
  18  chr18_74534860     AKia    A    G        0      0        2 
  18  chr18_74534860     AOna    A    G        0      0        2 
  18  chr18_74534860     ASom    A    G        0      0        2 
  18  chr18_74534860     HCab    A    G        1      2        2 
  18  chr18_74534860     HPrz    A    G        1      2        2 
  18  chr18_74534860     ZBoe    A    G        0      0        2 
  18  chr18_74534860     ZGre    A    G        0      0        2 
  18  chr18_74534860     ZHar    A    G        0      0        2 
  18  chr18_74534860   Sample    A    G        0      0        2 
  18  chr18_74538336     AAsi    G    A        0      0        2 
  18  chr18_74538336     AKia    G    A        1      2        2 
  18  chr18_74538336     AOna    G    A        1      2        2 
  18  chr18_74538336     ASom    G    A        0      0        2 
  18  chr18_74538336     HCab    G    A        1      2        2 
  18  chr18_74538336     HPrz    G    A        1      2        2 
  18  chr18_74538336     ZBoe    G    A        0      0        2 
  18  chr18_74538336     ZGre    G    A        0      0        2 
  18  chr18_74538336     ZHar    G    A        0      0        2 
  18  chr18_74538336   Sample    G    A        0      0        2 
  18  chr18_74539222     AAsi    T    A        0      0        2 
  18  chr18_74539222     AKia    T    A        1      2        2 
  18  chr18_74539222     AOna    T    A        0      0        2 
  18  chr18_74539222     ASom    T    A        0      0        2 
  18  chr18_74539222     HCab    T    A        0      0        2 
  18  chr18_74539222     HPrz    T    A        0      0        2 
  18  chr18_74539222     ZBoe    T    A        0      0        2 
  18  chr18_74539222     ZGre    T    A        0      0        2 
  18  chr18_74539222     ZHar    T    A        0      0        2 
  18  chr18_74539222   Sample    T    A        0      0        2 
  18  chr18_74542901     AAsi    T    A        0      0        2 
  18  chr18_74542901     AKia    T    A        0      0        2 
  18  chr18_74542901     AOna    T    A        0      0        2 
  18  chr18_74542901     ASom    T    A        0      0        2 
  18  chr18_74542901     HCab    T    A      0.5      1        2 
  18  chr18_74542901     HPrz    T    A        0      0        2 
  18  chr18_74542901     ZBoe    T    A        0      0        2 
  18  chr18_74542901     ZGre    T    A        0      0        2 
  18  chr18_74542901     ZHar    T    A        0      0        2 
  18  chr18_74542901   Sample    T    A        0      0        2 
  18  chr18_74545273     AAsi    G    A        0      0        2 
  18  chr18_74545273     AKia    G    A        0      0        2 
  18  chr18_74545273     AOna    G    A        0      0        2 
  18  chr18_74545273     ASom    G    A        0      0        2 
  18  chr18_74545273     HCab    G    A        0      0        2 
  18  chr18_74545273     HPrz    G    A        0      0        2 
  18  chr18_74545273     ZBoe    G    A        0      0        2 
  18  chr18_74545273     ZGre    G    A        0      0        2 
  18  chr18_74545273     ZHar    G    A        1      2        2 
  18  chr18_74545273   Sample    G    A        0      0        2 
  18  chr18_74551893     AAsi    T    A        0      0        2 
  18  chr18_74551893     AKia    T    A        0      0        2 
  18  chr18_74551893     AOna    T    A        0      0        2 
  18  chr18_74551893     ASom    T    A        0      0        2 
  18  chr18_74551893     HCab    T    A        1      2        2 
  18  chr18_74551893     HPrz    T    A      0.5      1        2 
  18  chr18_74551893     ZBoe    T    A        0      0        2 
  18  chr18_74551893     ZGre    T    A        0      0        2 
  18  chr18_74551893     ZHar    T    A        0      0        2 
  18  chr18_74551893   Sample    T    A        0      0        2 
  18  chr18_74562410     AAsi    A    G        0      0        2 
  18  chr18_74562410     AKia    A    G        0      0        2 
  18  chr18_74562410     AOna    A    G        0      0        2 
  18  chr18_74562410     ASom    A    G        0      0        2 
  18  chr18_74562410     HCab    A    G        1      2        2 
  18  chr18_74562410     HPrz    A    G        1      2        2 
  18  chr18_74562410     ZBoe    A    G        0      0        2 
  18  chr18_74562410     ZGre    A    G        0      0        2 
  18  chr18_74562410     ZHar    A    G        0      0        2 
  18  chr18_74562410   Sample    A    G        0      0        2 
  18  chr18_74577977     AAsi    A    G        0      0        2 
  18  chr18_74577977     AKia    A    G        0      0        2 
  18  chr18_74577977     AOna    A    G        0      0        2 
  18  chr18_74577977     ASom    A    G        0      0        2 
  18  chr18_74577977     HCab    A    G        0      0        2 
  18  chr18_74577977     HPrz    A    G        0      0        2 
  18  chr18_74577977     ZBoe    A    G        0      0        2 
  18  chr18_74577977     ZGre    A    G        0      0        2 
  18  chr18_74577977     ZHar    A    G        1      2        2 
  18  chr18_74577977   Sample    A    G        0      0        2 
  18  chr18_74581718     AAsi    G    A        0      0        2 
  18  chr18_74581718     AKia    G    A        0      0        2 
  18  chr18_74581718     AOna    G    A        0      0        2 
  18  chr18_74581718     ASom    G    A        0      0        2 
  18  chr18_74581718     HCab    G    A        0      0        2 
  18  chr18_74581718     HPrz    G    A        0      0        2 
  18  chr18_74581718     ZBoe    G    A      0.5      1        2 
  18  chr18_74581718     ZGre    G    A        0      0        2 
  18  chr18_74581718     ZHar    G    A        0      0        2 
  18  chr18_74581718   Sample    G    A        0      0        2 
  18  chr18_74596686     AAsi    G    A        0      0        2 
  18  chr18_74596686     AKia    G    A        0      0        2 
  18  chr18_74596686     AOna    G    A        0      0        2 
  18  chr18_74596686     ASom    G    A        0      0        2 
  18  chr18_74596686     HCab    G    A        0      0        2 
  18  chr18_74596686     HPrz    G    A      0.5      1        2 
  18  chr18_74596686     ZBoe    G    A        0      0        2 
  18  chr18_74596686     ZGre    G    A        0      0        2 
  18  chr18_74596686     ZHar    G    A        0      0        2 
  18  chr18_74596686   Sample    G    A        0      0        2 
  18  chr18_74598059     AAsi    A    G        0      0        2 
  18  chr18_74598059     AKia    A    G        0      0        2 
  18  chr18_74598059     AOna    A    G        0      0        2 
  18  chr18_74598059     ASom    A    G        0      0        2 
  18  chr18_74598059     HCab    A    G        1      2        2 
  18  chr18_74598059     HPrz    A    G        1      2        2 
  18  chr18_74598059     ZBoe    A    G        0      0        2 
  18  chr18_74598059     ZGre    A    G        0      0        2 
  18  chr18_74598059     ZHar    A    G        0      0        2 
  18  chr18_74598059   Sample    A    G        0      0        2 
  18  chr18_74598741     AAsi    T    C        0      0        2 
  18  chr18_74598741     AKia    T    C        0      0        2 
  18  chr18_74598741     AOna    T    C        0      0        2 
  18  chr18_74598741     ASom    T    C        0      0        2 
  18  chr18_74598741     HCab    T    C        0      0        2 
  18  chr18_74598741     HPrz    T    C        0      0        2 
  18  chr18_74598741     ZBoe    T    C        0      0        2 
  18  chr18_74598741     ZGre    T    C        1      2        2 
  18  chr18_74598741     ZHar    T    C        0      0        2 
  18  chr18_74598741   Sample    T    C        0      0        2 
  18  chr18_74606742     AAsi    C    A        0      0        2 
  18  chr18_74606742     AKia    C    A      0.5      1        2 
  18  chr18_74606742     AOna    C    A        0      0        2 
  18  chr18_74606742     ASom    C    A        0      0        2 
  18  chr18_74606742     HCab    C    A        0      0        2 
  18  chr18_74606742     HPrz    C    A        0      0        2 
  18  chr18_74606742     ZBoe    C    A        0      0        2 
  18  chr18_74606742     ZGre    C    A        0      0        2 
  18  chr18_74606742     ZHar    C    A        0      0        2 
  18  chr18_74606742   Sample    C    A        0      0        2 
  18  chr18_74606838     AAsi    G    A      0.5      1        2 
  18  chr18_74606838     AKia    G    A        0      0        2 
  18  chr18_74606838     AOna    G    A        0      0        2 
  18  chr18_74606838     ASom    G    A        0      0        2 
  18  chr18_74606838     HCab    G    A        0      0        2 
  18  chr18_74606838     HPrz    G    A        0      0        2 
  18  chr18_74606838     ZBoe    G    A        0      0        2 
  18  chr18_74606838     ZGre    G    A        0      0        2 
  18  chr18_74606838     ZHar    G    A        0      0        2 
  18  chr18_74606838   Sample    G    A        0      0        2 
  18  chr18_74610211     AAsi    T    C        0      0        2 
  18  chr18_74610211     AKia    T    C        0      0        2 
  18  chr18_74610211     AOna    T    C        0      0        2 
  18  chr18_74610211     ASom    T    C        0      0        2 
  18  chr18_74610211     HCab    T    C        0      0        2 
  18  chr18_74610211     HPrz    T    C      0.5      1        2 
  18  chr18_74610211     ZBoe    T    C        0      0        2 
  18  chr18_74610211     ZGre    T    C        0      0        2 
  18  chr18_74610211     ZHar    T    C        0      0        2 
  18  chr18_74610211   Sample    T    C        0      0        2 
  18  chr18_74612774     AAsi    C    T        0      0        2 
  18  chr18_74612774     AKia    C    T        0      0        2 
  18  chr18_74612774     AOna    C    T        0      0        2 
  18  chr18_74612774     ASom    C    T        0      0        2 
  18  chr18_74612774     HCab    C    T        1      2        2 
  18  chr18_74612774     HPrz    C    T        1      2        2 
  18  chr18_74612774     ZBoe    C    T        0      0        2 
  18  chr18_74612774     ZGre    C    T        0      0        2 
  18  chr18_74612774     ZHar    C    T        0      0        2 
  18  chr18_74612774   Sample    C    T        0      0        2 
  18  chr18_74617719     AAsi    T    C        0      0        2 
  18  chr18_74617719     AKia    T    C        0      0        2 
  18  chr18_74617719     AOna    T    C        0      0        2 
  18  chr18_74617719     ASom    T    C        0      0        2 
  18  chr18_74617719     HCab    T    C        1      2        2 
  18  chr18_74617719     HPrz    T    C        1      2        2 
  18  chr18_74617719     ZBoe    T    C        0      0        2 
  18  chr18_74617719     ZGre    T    C        0      0        2 
  18  chr18_74617719     ZHar    T    C        0      0        2 
  18  chr18_74617719   Sample    T    C        0      0        2 
  18  chr18_74620913     AAsi    A    G        1      2        2 
  18  chr18_74620913     AKia    A    G        1      2        2 
  18  chr18_74620913     AOna    A    G        1      2        2 
  18  chr18_74620913     ASom    A    G      0.5      1        2 
  18  chr18_74620913     HCab    A    G        0      0        2 
  18  chr18_74620913     HPrz    A    G        0      0        2 
  18  chr18_74620913     ZBoe    A    G        0      0        2 
  18  chr18_74620913     ZGre    A    G        0      0        2 
  18  chr18_74620913     ZHar    A    G        0      0        2 
  18  chr18_74620913   Sample    A    G        1      2        2 
  18  chr18_74625121     AAsi    C    A        0      0        2 
  18  chr18_74625121     AKia    C    A        0      0        2 
  18  chr18_74625121     AOna    C    A        0      0        2 
  18  chr18_74625121     ASom    C    A        0      0        2 
  18  chr18_74625121     HCab    C    A        0      0        2 
  18  chr18_74625121     HPrz    C    A        0      0        2 
  18  chr18_74625121     ZBoe    C    A      0.5      1        2 
  18  chr18_74625121     ZGre    C    A        1      2        2 
  18  chr18_74625121     ZHar    C    A        1      2        2 
  18  chr18_74625121   Sample    C    A        0      0        2 
  18  chr18_74630390     AAsi    A    G        0      0        2 
  18  chr18_74630390     AKia    A    G        0      0        2 
  18  chr18_74630390     AOna    A    G        1      2        2 
  18  chr18_74630390     ASom    A    G        0      0        2 
  18  chr18_74630390     HCab    A    G        0      0        2 
  18  chr18_74630390     HPrz    A    G        0      0        2 
  18  chr18_74630390     ZBoe    A    G        0      0        2 
  18  chr18_74630390     ZGre    A    G        0      0        2 
  18  chr18_74630390     ZHar    A    G        0      0        2 
  18  chr18_74630390   Sample    A    G        0      0        2 
  18  chr18_74639510     AAsi    A    G        0      0        2 
  18  chr18_74639510     AKia    A    G        0      0        2 
  18  chr18_74639510     AOna    A    G        0      0        2 
  18  chr18_74639510     ASom    A    G        0      0        2 
  18  chr18_74639510     HCab    A    G        0      0        2 
  18  chr18_74639510     HPrz    A    G        0      0        2 
  18  chr18_74639510     ZBoe    A    G        0      0        2 
  18  chr18_74639510     ZGre    A    G        1      2        2 
  18  chr18_74639510     ZHar    A    G        0      0        2 
  18  chr18_74639510   Sample    A    G        0      0        2 
  18  chr18_74652846     AAsi    G    A        1      2        2 
  18  chr18_74652846     AKia    G    A        0      0        2 
  18  chr18_74652846     AOna    G    A        0      0        2 
  18  chr18_74652846     ASom    G    A        1      2        2 
  18  chr18_74652846     HCab    G    A        0      0        2 
  18  chr18_74652846     HPrz    G    A        0      0        2 
  18  chr18_74652846     ZBoe    G    A        0      0        2 
  18  chr18_74652846     ZGre    G    A        0      0        2 
  18  chr18_74652846     ZHar    G    A        0      0        2 
  18  chr18_74652846   Sample    G    A        1      2        2 
  18  chr18_74657673     AAsi    G    A        0      0        2 
  18  chr18_74657673     AKia    G    A        0      0        2 
  18  chr18_74657673     AOna    G    A        0      0        2 
  18  chr18_74657673     ASom    G    A        0      0        2 
  18  chr18_74657673     HCab    G    A        0      0        2 
  18  chr18_74657673     HPrz    G    A        0      0        2 
  18  chr18_74657673     ZBoe    G    A      0.5      1        2 
  18  chr18_74657673     ZGre    G    A        0      0        2 
  18  chr18_74657673     ZHar    G    A        0      0        2 
  18  chr18_74657673   Sample    G    A        0      0        2 
  18  chr18_74657677     AAsi    T    C        0      0        2 
  18  chr18_74657677     AKia    T    C        0      0        2 
  18  chr18_74657677     AOna    T    C        0      0        2 
  18  chr18_74657677     ASom    T    C        0      0        2 
  18  chr18_74657677     HCab    T    C        0      0        2 
  18  chr18_74657677     HPrz    T    C        0      0        2 
  18  chr18_74657677     ZBoe    T    C      0.5      1        2 
  18  chr18_74657677     ZGre    T    C        0      0        2 
  18  chr18_74657677     ZHar    T    C        0      0        2 
  18  chr18_74657677   Sample    T    C        0      0        2 
  18  chr18_74657946     AAsi    A    G        0      0        2 
  18  chr18_74657946     AKia    A    G        0      0        2 
  18  chr18_74657946     AOna    A    G        0      0        2 
  18  chr18_74657946     ASom    A    G        0      0        2 
  18  chr18_74657946     HCab    A    G        1      2        2 
  18  chr18_74657946     HPrz    A    G        1      2        2 
  18  chr18_74657946     ZBoe    A    G        0      0        2 
  18  chr18_74657946     ZGre    A    G        0      0        2 
  18  chr18_74657946     ZHar    A    G        0      0        2 
  18  chr18_74657946   Sample    A    G        0      0        2 
  18  chr18_74658447     AAsi    C    A        0      0        2 
  18  chr18_74658447     AKia    C    A        0      0        2 
  18  chr18_74658447     AOna    C    A        0      0        2 
  18  chr18_74658447     ASom    C    A        0      0        2 
  18  chr18_74658447     HCab    C    A        0      0        2 
  18  chr18_74658447     HPrz    C    A        0      0        2 
  18  chr18_74658447     ZBoe    C    A      0.5      1        2 
  18  chr18_74658447     ZGre    C    A        0      0        2 
  18  chr18_74658447     ZHar    C    A        0      0        2 
  18  chr18_74658447   Sample    C    A        0      0        2 
  18  chr18_74660018     AAsi    G    A        0      0        2 
  18  chr18_74660018     AKia    G    A        0      0        2 
  18  chr18_74660018     AOna    G    A        0      0        2 
  18  chr18_74660018     ASom    G    A        0      0        2 
  18  chr18_74660018     HCab    G    A        1      2        2 
  18  chr18_74660018     HPrz    G    A        1      2        2 
  18  chr18_74660018     ZBoe    G    A        0      0        2 
  18  chr18_74660018     ZGre    G    A        0      0        2 
  18  chr18_74660018     ZHar    G    A        0      0        2 
  18  chr18_74660018   Sample    G    A        0      0        2 
  18  chr18_74661570     AAsi    G    C        0      0        2 
  18  chr18_74661570     AKia    G    C        0      0        2 
  18  chr18_74661570     AOna    G    C        0      0        2 
  18  chr18_74661570     ASom    G    C        0      0        2 
  18  chr18_74661570     HCab    G    C        1      2        2 
  18  chr18_74661570     HPrz    G    C        1      2        2 
  18  chr18_74661570     ZBoe    G    C        0      0        2 
  18  chr18_74661570     ZGre    G    C        0      0        2 
  18  chr18_74661570     ZHar    G    C        0      0        2 
  18  chr18_74661570   Sample    G    C        0      0        2 
  18  chr18_74664440     AAsi    T    C        0      0        2 
  18  chr18_74664440     AKia    T    C        0      0        2 
  18  chr18_74664440     AOna    T    C        1      2        2 
  18  chr18_74664440     ASom    T    C        0      0        2 
  18  chr18_74664440     HCab    T    C        0      0        2 
  18  chr18_74664440     HPrz    T    C        0      0        2 
  18  chr18_74664440     ZBoe    T    C        0      0        2 
  18  chr18_74664440     ZGre    T    C        0      0        2 
  18  chr18_74664440     ZHar    T    C        0      0        2 
  18  chr18_74664440   Sample    T    C        0      0        2 
  18  chr18_74667188     AAsi    T    C        0      0        2 
  18  chr18_74667188     AKia    T    C        0      0        2 
  18  chr18_74667188     AOna    T    C        0      0        2 
  18  chr18_74667188     ASom    T    C        0      0        2 
  18  chr18_74667188     HCab    T    C        1      2        2 
  18  chr18_74667188     HPrz    T    C        1      2        2 
  18  chr18_74667188     ZBoe    T    C        0      0        2 
  18  chr18_74667188     ZGre    T    C        0      0        2 
  18  chr18_74667188     ZHar    T    C        0      0        2 
  18  chr18_74667188   Sample    T    C        0      0        2 
  18  chr18_74686400     AAsi    A    G        0      0        2 
  18  chr18_74686400     AKia    A    G        0      0        2 
  18  chr18_74686400     AOna    A    G        0      0        2 
  18  chr18_74686400     ASom    A    G        0      0        2 
  18  chr18_74686400     HCab    A    G        0      0        2 
  18  chr18_74686400     HPrz    A    G        0      0        2 
  18  chr18_74686400     ZBoe    A    G        0      0        2 
  18  chr18_74686400     ZGre    A    G        0      0        2 
  18  chr18_74686400     ZHar    A    G      0.5      1        2 
  18  chr18_74686400   Sample    A    G        0      0        2 
  18  chr18_74686425     AAsi    A    G        0      0        2 
  18  chr18_74686425     AKia    A    G        0      0        2 
  18  chr18_74686425     AOna    A    G        0      0        2 
  18  chr18_74686425     ASom    A    G        0      0        2 
  18  chr18_74686425     HCab    A    G        0      0        2 
  18  chr18_74686425     HPrz    A    G        0      0        2 
  18  chr18_74686425     ZBoe    A    G        0      0        2 
  18  chr18_74686425     ZGre    A    G        0      0        2 
  18  chr18_74686425     ZHar    A    G      0.5      1        2 
  18  chr18_74686425   Sample    A    G        0      0        2 
  18  chr18_74688013     AAsi    T    G        0      0        2 
  18  chr18_74688013     AKia    T    G        0      0        2 
  18  chr18_74688013     AOna    T    G        0      0        2 
  18  chr18_74688013     ASom    T    G        0      0        2 
  18  chr18_74688013     HCab    T    G        1      2        2 
  18  chr18_74688013     HPrz    T    G        1      2        2 
  18  chr18_74688013     ZBoe    T    G        0      0        2 
  18  chr18_74688013     ZGre    T    G        0      0        2 
  18  chr18_74688013     ZHar    T    G        0      0        2 
  18  chr18_74688013   Sample    T    G        0      0        2 
  18  chr18_74695292     AAsi    C    A        0      0        2 
  18  chr18_74695292     AKia    C    A        0      0        2 
  18  chr18_74695292     AOna    C    A        0      0        2 
  18  chr18_74695292     ASom    C    A        0      0        2 
  18  chr18_74695292     HCab    C    A        0      0        2 
  18  chr18_74695292     HPrz    C    A        0      0        2 
  18  chr18_74695292     ZBoe    C    A      0.5      1        2 
  18  chr18_74695292     ZGre    C    A        0      0        2 
  18  chr18_74695292     ZHar    C    A        0      0        2 
  18  chr18_74695292   Sample    C    A        0      0        2 
  18  chr18_74696167     AAsi    A    G        0      0        2 
  18  chr18_74696167     AKia    A    G        0      0        2 
  18  chr18_74696167     AOna    A    G        0      0        2 
  18  chr18_74696167     ASom    A    G        0      0        2 
  18  chr18_74696167     HCab    A    G      0.5      1        2 
  18  chr18_74696167     HPrz    A    G      0.5      1        2 
  18  chr18_74696167     ZBoe    A    G        0      0        2 
  18  chr18_74696167     ZGre    A    G        0      0        2 
  18  chr18_74696167     ZHar    A    G        0      0        2 
  18  chr18_74696167   Sample    A    G        0      0        2 
  18  chr18_74710451     AAsi    G    A        0      0        2 
  18  chr18_74710451     AKia    G    A        0      0        2 
  18  chr18_74710451     AOna    G    A        0      0        2 
  18  chr18_74710451     ASom    G    A        0      0        2 
  18  chr18_74710451     HCab    G    A        1      2        2 
  18  chr18_74710451     HPrz    G    A        1      2        2 
  18  chr18_74710451     ZBoe    G    A        0      0        2 
  18  chr18_74710451     ZGre    G    A        0      0        2 
  18  chr18_74710451     ZHar    G    A        0      0        2 
  18  chr18_74710451   Sample    G    A        0      0        2 
  18  chr18_74713983     AAsi    T    C        0      0        2 
  18  chr18_74713983     AKia    T    C        1      2        2 
  18  chr18_74713983     AOna    T    C        1      2        2 
  18  chr18_74713983     ASom    T    C        0      0        2 
  18  chr18_74713983     HCab    T    C        0      0        2 
  18  chr18_74713983     HPrz    T    C        0      0        2 
  18  chr18_74713983     ZBoe    T    C        0      0        2 
  18  chr18_74713983     ZGre    T    C        0      0        2 
  18  chr18_74713983     ZHar    T    C        0      0        2 
  18  chr18_74713983   Sample    T    C        0      0        2 
  18  chr18_74715528     AAsi    T    C        0      0        2 
  18  chr18_74715528     AKia    T    C        0      0        2 
  18  chr18_74715528     AOna    T    C        0      0        2 
  18  chr18_74715528     ASom    T    C        0      0        2 
  18  chr18_74715528     HCab    T    C        0      0        2 
  18  chr18_74715528     HPrz    T    C        0      0        2 
  18  chr18_74715528     ZBoe    T    C      0.5      1        2 
  18  chr18_74715528     ZGre    T    C        0      0        2 
  18  chr18_74715528     ZHar    T    C        0      0        2 
  18  chr18_74715528   Sample    T    C        0      0        2 
  18  chr18_74716213     AAsi    C    T        0      0        2 
  18  chr18_74716213     AKia    C    T        0      0        2 
  18  chr18_74716213     AOna    C    T        0      0        2 
  18  chr18_74716213     ASom    C    T        0      0        2 
  18  chr18_74716213     HCab    C    T        0      0        2 
  18  chr18_74716213     HPrz    C    T        0      0        2 
  18  chr18_74716213     ZBoe    C    T      0.5      1        2 
  18  chr18_74716213     ZGre    C    T        0      0        2 
  18  chr18_74716213     ZHar    C    T        0      0        2 
  18  chr18_74716213   Sample    C    T        0      0        2 
  18  chr18_74724457     AAsi    A    G        1      2        2 
  18  chr18_74724457     AKia    A    G        0      0        2 
  18  chr18_74724457     AOna    A    G        0      0        2 
  18  chr18_74724457     ASom    A    G        1      2        2 
  18  chr18_74724457     HCab    A    G        0      0        2 
  18  chr18_74724457     HPrz    A    G        0      0        2 
  18  chr18_74724457     ZBoe    A    G        0      0        2 
  18  chr18_74724457     ZGre    A    G        0      0        2 
  18  chr18_74724457     ZHar    A    G        0      0        2 
  18  chr18_74724457   Sample    A    G        1      2        2 
  18  chr18_74724900     AAsi    C    T        1      2        2 
  18  chr18_74724900     AKia    C    T        0      0        2 
  18  chr18_74724900     AOna    C    T        0      0        2 
  18  chr18_74724900     ASom    C    T        1      2        2 
  18  chr18_74724900     HCab    C    T        1      2        2 
  18  chr18_74724900     HPrz    C    T        1      2        2 
  18  chr18_74724900     ZBoe    C    T        0      0        2 
  18  chr18_74724900     ZGre    C    T        0      0        2 
  18  chr18_74724900     ZHar    C    T        0      0        2 
  18  chr18_74724900   Sample    C    T        1      2        2 
  18  chr18_74725218     AAsi    T    C        0      0        2 
  18  chr18_74725218     AKia    T    C        0      0        2 
  18  chr18_74725218     AOna    T    C        0      0        2 
  18  chr18_74725218     ASom    T    C        0      0        2 
  18  chr18_74725218     HCab    T    C        0      0        2 
  18  chr18_74725218     HPrz    T    C      0.5      1        2 
  18  chr18_74725218     ZBoe    T    C        0      0        2 
  18  chr18_74725218     ZGre    T    C        0      0        2 
  18  chr18_74725218     ZHar    T    C        0      0        2 
  18  chr18_74725218   Sample    T    C        0      0        2 
  18  chr18_74725219     AAsi    G    A        0      0        2 
  18  chr18_74725219     AKia    G    A        0      0        2 
  18  chr18_74725219     AOna    G    A        0      0        2 
  18  chr18_74725219     ASom    G    A        0      0        2 
  18  chr18_74725219     HCab    G    A        1      2        2 
  18  chr18_74725219     HPrz    G    A        1      2        2 
  18  chr18_74725219     ZBoe    G    A        0      0        2 
  18  chr18_74725219     ZGre    G    A        0      0        2 
  18  chr18_74725219     ZHar    G    A        0      0        2 
  18  chr18_74725219   Sample    G    A        0      0        2 
  18  chr18_74731296     AAsi    G    T        1      2        2 
  18  chr18_74731296     AKia    G    T        0      0        2 
  18  chr18_74731296     AOna    G    T        0      0        2 
  18  chr18_74731296     ASom    G    T      0.5      1        2 
  18  chr18_74731296     HCab    G    T        0      0        2 
  18  chr18_74731296     HPrz    G    T        0      0        2 
  18  chr18_74731296     ZBoe    G    T        0      0        2 
  18  chr18_74731296     ZGre    G    T        0      0        2 
  18  chr18_74731296     ZHar    G    T        0      0        2 
  18  chr18_74731296   Sample    G    T        0      0        2 
  18  chr18_74732759     AAsi    T    A        0      0        2 
  18  chr18_74732759     AKia    T    A        0      0        2 
  18  chr18_74732759     AOna    T    A        0      0        2 
  18  chr18_74732759     ASom    T    A        0      0        2 
  18  chr18_74732759     HCab    T    A        0      0        2 
  18  chr18_74732759     HPrz    T    A        0      0        2 
  18  chr18_74732759     ZBoe    T    A      0.5      1        2 
  18  chr18_74732759     ZGre    T    A        0      0        2 
  18  chr18_74732759     ZHar    T    A        0      0        2 
  18  chr18_74732759   Sample    T    A        0      0        2 
  18  chr18_74732798     AAsi    G    C        0      0        2 
  18  chr18_74732798     AKia    G    C      0.5      1        2 
  18  chr18_74732798     AOna    G    C        0      0        2 
  18  chr18_74732798     ASom    G    C        0      0        2 
  18  chr18_74732798     HCab    G    C        0      0        2 
  18  chr18_74732798     HPrz    G    C        0      0        2 
  18  chr18_74732798     ZBoe    G    C        0      0        2 
  18  chr18_74732798     ZGre    G    C        0      0        2 
  18  chr18_74732798     ZHar    G    C        0      0        2 
  18  chr18_74732798   Sample    G    C        0      0        2 
  18  chr18_74733694     AAsi    G    A        0      0        2 
  18  chr18_74733694     AKia    G    A        0      0        2 
  18  chr18_74733694     AOna    G    A        0      0        2 
  18  chr18_74733694     ASom    G    A        0      0        2 
  18  chr18_74733694     HCab    G    A        0      0        2 
  18  chr18_74733694     HPrz    G    A        0      0        2 
  18  chr18_74733694     ZBoe    G    A      0.5      1        2 
  18  chr18_74733694     ZGre    G    A        0      0        2 
  18  chr18_74733694     ZHar    G    A        0      0        2 
  18  chr18_74733694   Sample    G    A        0      0        2 
  18  chr18_74734992     AAsi    C    T        0      0        2 
  18  chr18_74734992     AKia    C    T      0.5      1        2 
  18  chr18_74734992     AOna    C    T        0      0        2 
  18  chr18_74734992     ASom    C    T        0      0        2 
  18  chr18_74734992     HCab    C    T        0      0        2 
  18  chr18_74734992     HPrz    C    T        0      0        2 
  18  chr18_74734992     ZBoe    C    T        0      0        2 
  18  chr18_74734992     ZGre    C    T        0      0        2 
  18  chr18_74734992     ZHar    C    T        0      0        2 
  18  chr18_74734992   Sample    C    T        0      0        2 
  18  chr18_74737337     AAsi    A    G        0      0        2 
  18  chr18_74737337     AKia    A    G        0      0        2 
  18  chr18_74737337     AOna    A    G        0      0        2 
  18  chr18_74737337     ASom    A    G        0      0        2 
  18  chr18_74737337     HCab    A    G        0      0        2 
  18  chr18_74737337     HPrz    A    G        0      0        2 
  18  chr18_74737337     ZBoe    A    G        0      0        2 
  18  chr18_74737337     ZGre    A    G        0      0        2 
  18  chr18_74737337     ZHar    A    G        1      2        2 
  18  chr18_74737337   Sample    A    G        0      0        2 
  18  chr18_74756300     AAsi    G    A        0      0        2 
  18  chr18_74756300     AKia    G    A        0      0        2 
  18  chr18_74756300     AOna    G    A        0      0        2 
  18  chr18_74756300     ASom    G    A        0      0        2 
  18  chr18_74756300     HCab    G    A        1      2        2 
  18  chr18_74756300     HPrz    G    A        1      2        2 
  18  chr18_74756300     ZBoe    G    A        0      0        2 
  18  chr18_74756300     ZGre    G    A        0      0        2 
  18  chr18_74756300     ZHar    G    A        0      0        2 
  18  chr18_74756300   Sample    G    A        0      0        2 
  18  chr18_74782456     AAsi    C    T        0      0        2 
  18  chr18_74782456     AKia    C    T        0      0        2 
  18  chr18_74782456     AOna    C    T        0      0        2 
  18  chr18_74782456     ASom    C    T        0      0        2 
  18  chr18_74782456     HCab    C    T        1      2        2 
  18  chr18_74782456     HPrz    C    T        1      2        2 
  18  chr18_74782456     ZBoe    C    T        0      0        2 
  18  chr18_74782456     ZGre    C    T        0      0        2 
  18  chr18_74782456     ZHar    C    T        0      0        2 
  18  chr18_74782456   Sample    C    T        0      0        2 
  18  chr18_74793710     AAsi    T    C        0      0        2 
  18  chr18_74793710     AKia    T    C        0      0        2 
  18  chr18_74793710     AOna    T    C        0      0        2 
  18  chr18_74793710     ASom    T    C        0      0        2 
  18  chr18_74793710     HCab    T    C        0      0        2 
  18  chr18_74793710     HPrz    T    C        0      0        2 
  18  chr18_74793710     ZBoe    T    C        0      0        2 
  18  chr18_74793710     ZGre    T    C      0.5      1        2 
  18  chr18_74793710     ZHar    T    C        0      0        2 
  18  chr18_74793710   Sample    T    C        0      0        2 
  18  chr18_74799778     AAsi    A    G        0      0        2 
  18  chr18_74799778     AKia    A    G        0      0        2 
  18  chr18_74799778     AOna    A    G        0      0        2 
  18  chr18_74799778     ASom    A    G        0      0        2 
  18  chr18_74799778     HCab    A    G        1      2        2 
  18  chr18_74799778     HPrz    A    G        1      2        2 
  18  chr18_74799778     ZBoe    A    G        0      0        2 
  18  chr18_74799778     ZGre    A    G        0      0        2 
  18  chr18_74799778     ZHar    A    G        0      0        2 
  18  chr18_74799778   Sample    A    G        0      0        2 
  18  chr18_74800133     AAsi    T    G        0      0        2 
  18  chr18_74800133     AKia    T    G        0      0        2 
  18  chr18_74800133     AOna    T    G        0      0        2 
  18  chr18_74800133     ASom    T    G        0      0        2 
  18  chr18_74800133     HCab    T    G        1      2        2 
  18  chr18_74800133     HPrz    T    G        1      2        2 
  18  chr18_74800133     ZBoe    T    G        0      0        2 
  18  chr18_74800133     ZGre    T    G        0      0        2 
  18  chr18_74800133     ZHar    T    G        0      0        2 
  18  chr18_74800133   Sample    T    G        0      0        2 
  18  chr18_74806498     AAsi    G    A        0      0        2 
  18  chr18_74806498     AKia    G    A        0      0        2 
  18  chr18_74806498     AOna    G    A        0      0        2 
  18  chr18_74806498     ASom    G    A        0      0        2 
  18  chr18_74806498     HCab    G    A        1      2        2 
  18  chr18_74806498     HPrz    G    A        1      2        2 
  18  chr18_74806498     ZBoe    G    A        0      0        2 
  18  chr18_74806498     ZGre    G    A        0      0        2 
  18  chr18_74806498     ZHar    G    A        0      0        2 
  18  chr18_74806498   Sample    G    A        0      0        2 
  18  chr18_74807593     AAsi    T    C      0.5      1        2 
  18  chr18_74807593     AKia    T    C        0      0        2 
  18  chr18_74807593     AOna    T    C        0      0        2 
  18  chr18_74807593     ASom    T    C        0      0        2 
  18  chr18_74807593     HCab    T    C        0      0        2 
  18  chr18_74807593     HPrz    T    C        0      0        2 
  18  chr18_74807593     ZBoe    T    C        0      0        2 
  18  chr18_74807593     ZGre    T    C        0      0        2 
  18  chr18_74807593     ZHar    T    C        0      0        2 
  18  chr18_74807593   Sample    T    C        0      0        2 
  18  chr18_74807744     AAsi    C    G        0      0        2 
  18  chr18_74807744     AKia    C    G        0      0        2 
  18  chr18_74807744     AOna    C    G        0      0        2 
  18  chr18_74807744     ASom    C    G        0      0        2 
  18  chr18_74807744     HCab    C    G        0      0        2 
  18  chr18_74807744     HPrz    C    G        0      0        2 
  18  chr18_74807744     ZBoe    C    G        1      2        2 
  18  chr18_74807744     ZGre    C    G        0      0        2 
  18  chr18_74807744     ZHar    C    G        0      0        2 
  18  chr18_74807744   Sample    C    G        0      0        2 
  18  chr18_74813431     AAsi    G    A        0      0        2 
  18  chr18_74813431     AKia    G    A        0      0        2 
  18  chr18_74813431     AOna    G    A        1      2        2 
  18  chr18_74813431     ASom    G    A        0      0        2 
  18  chr18_74813431     HCab    G    A        0      0        2 
  18  chr18_74813431     HPrz    G    A        0      0        2 
  18  chr18_74813431     ZBoe    G    A        0      0        2 
  18  chr18_74813431     ZGre    G    A        0      0        2 
  18  chr18_74813431     ZHar    G    A        0      0        2 
  18  chr18_74813431   Sample    G    A        0      0        2 
  18  chr18_74817999     AAsi    G    T        0      0        2 
  18  chr18_74817999     AKia    G    T        0      0        2 
  18  chr18_74817999     AOna    G    T        1      2        2 
  18  chr18_74817999     ASom    G    T        0      0        2 
  18  chr18_74817999     HCab    G    T        0      0        2 
  18  chr18_74817999     HPrz    G    T        0      0        2 
  18  chr18_74817999     ZBoe    G    T        0      0        2 
  18  chr18_74817999     ZGre    G    T        0      0        2 
  18  chr18_74817999     ZHar    G    T        0      0        2 
  18  chr18_74817999   Sample    G    T        0      0        2 
  18  chr18_74824114     AAsi    G    A        0      0        2 
  18  chr18_74824114     AKia    G    A        0      0        2 
  18  chr18_74824114     AOna    G    A        0      0        2 
  18  chr18_74824114     ASom    G    A        0      0        2 
  18  chr18_74824114     HCab    G    A        0      0        2 
  18  chr18_74824114     HPrz    G    A      0.5      1        2 
  18  chr18_74824114     ZBoe    G    A        0      0        2 
  18  chr18_74824114     ZGre    G    A        0      0        2 
  18  chr18_74824114     ZHar    G    A        0      0        2 
  18  chr18_74824114   Sample    G    A        0      0        2 
  18  chr18_74828496     AAsi    C    G        0      0        2 
  18  chr18_74828496     AKia    C    G        0      0        2 
  18  chr18_74828496     AOna    C    G        0      0        2 
  18  chr18_74828496     ASom    C    G        0      0        2 
  18  chr18_74828496     HCab    C    G        0      0        2 
  18  chr18_74828496     HPrz    C    G        0      0        2 
  18  chr18_74828496     ZBoe    C    G        1      2        2 
  18  chr18_74828496     ZGre    C    G        1      2        2 
  18  chr18_74828496     ZHar    C    G      0.5      1        2 
  18  chr18_74828496   Sample    C    G        0      0        2 
  18  chr18_74829509     AAsi    C    A        0      0        2 
  18  chr18_74829509     AKia    C    A        0      0        2 
  18  chr18_74829509     AOna    C    A        0      0        2 
  18  chr18_74829509     ASom    C    A        0      0        2 
  18  chr18_74829509     HCab    C    A      0.5      1        2 
  18  chr18_74829509     HPrz    C    A        1      2        2 
  18  chr18_74829509     ZBoe    C    A        0      0        2 
  18  chr18_74829509     ZGre    C    A        0      0        2 
  18  chr18_74829509     ZHar    C    A        0      0        2 
  18  chr18_74829509   Sample    C    A        0      0        2 
  18  chr18_74832237     AAsi    T    C        0      0        2 
  18  chr18_74832237     AKia    T    C        0      0        2 
  18  chr18_74832237     AOna    T    C      0.5      1        2 
  18  chr18_74832237     ASom    T    C        0      0        2 
  18  chr18_74832237     HCab    T    C        0      0        2 
  18  chr18_74832237     HPrz    T    C        0      0        2 
  18  chr18_74832237     ZBoe    T    C        0      0        2 
  18  chr18_74832237     ZGre    T    C        0      0        2 
  18  chr18_74832237     ZHar    T    C        0      0        2 
  18  chr18_74832237   Sample    T    C        0      0        2 
  18  chr18_74841824     AAsi    C    T        1      2        2 
  18  chr18_74841824     AKia    C    T        0      0        2 
  18  chr18_74841824     AOna    C    T        0      0        2 
  18  chr18_74841824     ASom    C    T        0      0        2 
  18  chr18_74841824     HCab    C    T        0      0        2 
  18  chr18_74841824     HPrz    C    T        0      0        2 
  18  chr18_74841824     ZBoe    C    T        0      0        2 
  18  chr18_74841824     ZGre    C    T        0      0        2 
  18  chr18_74841824     ZHar    C    T        0      0        2 
  18  chr18_74841824   Sample    C    T        1      2        2 
  18  chr18_74849082     AAsi    A    T        0      0        2 
  18  chr18_74849082     AKia    A    T      0.5      1        2 
  18  chr18_74849082     AOna    A    T        1      2        2 
  18  chr18_74849082     ASom    A    T        0      0        2 
  18  chr18_74849082     HCab    A    T        0      0        2 
  18  chr18_74849082     HPrz    A    T        0      0        2 
  18  chr18_74849082     ZBoe    A    T        1      2        2 
  18  chr18_74849082     ZGre    A    T        1      2        2 
  18  chr18_74849082     ZHar    A    T        1      2        2 
  18  chr18_74849082   Sample    A    T        0      0        2 
  18  chr18_74853838     AAsi    A    G        0      0        2 
  18  chr18_74853838     AKia    A    G        0      0        2 
  18  chr18_74853838     AOna    A    G        0      0        2 
  18  chr18_74853838     ASom    A    G        0      0        2 
  18  chr18_74853838     HCab    A    G      0.5      1        2 
  18  chr18_74853838     HPrz    A    G        0      0        2 
  18  chr18_74853838     ZBoe    A    G        0      0        2 
  18  chr18_74853838     ZGre    A    G        0      0        2 
  18  chr18_74853838     ZHar    A    G        0      0        2 
  18  chr18_74853838   Sample    A    G        0      0        2 
  18  chr18_74853970     AAsi    A    C        0      0        2 
  18  chr18_74853970     AKia    A    C        0      0        2 
  18  chr18_74853970     AOna    A    C        0      0        2 
  18  chr18_74853970     ASom    A    C        0      0        2 
  18  chr18_74853970     HCab    A    C        1      2        2 
  18  chr18_74853970     HPrz    A    C        1      2        2 
  18  chr18_74853970     ZBoe    A    C        0      0        2 
  18  chr18_74853970     ZGre    A    C        0      0        2 
  18  chr18_74853970     ZHar    A    C        0      0        2 
  18  chr18_74853970   Sample    A    C        0      0        2 
  18  chr18_74857223     AAsi    C    T        0      0        2 
  18  chr18_74857223     AKia    C    T        0      0        2 
  18  chr18_74857223     AOna    C    T        0      0        2 
  18  chr18_74857223     ASom    C    T        0      0        2 
  18  chr18_74857223     HCab    C    T        0      0        2 
  18  chr18_74857223     HPrz    C    T      0.5      1        2 
  18  chr18_74857223     ZBoe    C    T        0      0        2 
  18  chr18_74857223     ZGre    C    T        0      0        2 
  18  chr18_74857223     ZHar    C    T        0      0        2 
  18  chr18_74857223   Sample    C    T        0      0        2 
  18  chr18_74858713     AAsi    C    G        0      0        2 
  18  chr18_74858713     AKia    C    G        0      0        2 
  18  chr18_74858713     AOna    C    G        0      0        2 
  18  chr18_74858713     ASom    C    G        0      0        2 
  18  chr18_74858713     HCab    C    G        0      0        2 
  18  chr18_74858713     HPrz    C    G        0      0        2 
  18  chr18_74858713     ZBoe    C    G        1      2        2 
  18  chr18_74858713     ZGre    C    G        1      2        2 
  18  chr18_74858713     ZHar    C    G        0      0        2 
  18  chr18_74858713   Sample    C    G        0      0        2 
  18  chr18_74861699     AAsi    G    A        0      0        2 
  18  chr18_74861699     AKia    G    A        0      0        2 
  18  chr18_74861699     AOna    G    A        0      0        2 
  18  chr18_74861699     ASom    G    A        0      0        2 
  18  chr18_74861699     HCab    G    A        0      0        2 
  18  chr18_74861699     HPrz    G    A      0.5      1        2 
  18  chr18_74861699     ZBoe    G    A        0      0        2 
  18  chr18_74861699     ZGre    G    A        0      0        2 
  18  chr18_74861699     ZHar    G    A        0      0        2 
  18  chr18_74861699   Sample    G    A        0      0        2 
  18  chr18_74863530     AAsi    A    G        0      0        2 
  18  chr18_74863530     AKia    A    G        0      0        2 
  18  chr18_74863530     AOna    A    G        0      0        2 
  18  chr18_74863530     ASom    A    G        0      0        2 
  18  chr18_74863530     HCab    A    G        1      2        2 
  18  chr18_74863530     HPrz    A    G        1      2        2 
  18  chr18_74863530     ZBoe    A    G        0      0        2 
  18  chr18_74863530     ZGre    A    G        0      0        2 
  18  chr18_74863530     ZHar    A    G        0      0        2 
  18  chr18_74863530   Sample    A    G        0      0        2 
  18  chr18_74866345     AAsi    C    T        0      0        2 
  18  chr18_74866345     AKia    C    T        0      0        2 
  18  chr18_74866345     AOna    C    T        0      0        2 
  18  chr18_74866345     ASom    C    T        0      0        2 
  18  chr18_74866345     HCab    C    T        1      2        2 
  18  chr18_74866345     HPrz    C    T        1      2        2 
  18  chr18_74866345     ZBoe    C    T        0      0        2 
  18  chr18_74866345     ZGre    C    T        0      0        2 
  18  chr18_74866345     ZHar    C    T        0      0        2 
  18  chr18_74866345   Sample    C    T        0      0        2 
  18  chr18_74872182     AAsi    G    A        0      0        2 
  18  chr18_74872182     AKia    G    A        1      2        2 
  18  chr18_74872182     AOna    G    A      0.5      1        2 
  18  chr18_74872182     ASom    G    A        0      0        2 
  18  chr18_74872182     HCab    G    A        0      0        2 
  18  chr18_74872182     HPrz    G    A        0      0        2 
  18  chr18_74872182     ZBoe    G    A        0      0        2 
  18  chr18_74872182     ZGre    G    A        0      0        2 
  18  chr18_74872182     ZHar    G    A        0      0        2 
  18  chr18_74872182   Sample    G    A        0      0        2 
  18  chr18_74883024     AAsi    A    G        0      0        2 
  18  chr18_74883024     AKia    A    G        0      0        2 
  18  chr18_74883024     AOna    A    G        0      0        2 
  18  chr18_74883024     ASom    A    G        0      0        2 
  18  chr18_74883024     HCab    A    G      0.5      1        2 
  18  chr18_74883024     HPrz    A    G        0      0        2 
  18  chr18_74883024     ZBoe    A    G        0      0        2 
  18  chr18_74883024     ZGre    A    G        0      0        2 
  18  chr18_74883024     ZHar    A    G        0      0        2 
  18  chr18_74883024   Sample    A    G        0      0        2 
  18  chr18_74893291     AAsi    G    A        0      0        2 
  18  chr18_74893291     AKia    G    A        0      0        2 
  18  chr18_74893291     AOna    G    A      0.5      1        2 
  18  chr18_74893291     ASom    G    A        0      0        2 
  18  chr18_74893291     HCab    G    A        0      0        2 
  18  chr18_74893291     HPrz    G    A        0      0        2 
  18  chr18_74893291     ZBoe    G    A        0      0        2 
  18  chr18_74893291     ZGre    G    A        0      0        2 
  18  chr18_74893291     ZHar    G    A        0      0        2 
  18  chr18_74893291   Sample    G    A        0      0        2 
  18  chr18_74897484     AAsi    T    C        0      0        2 
  18  chr18_74897484     AKia    T    C        0      0        2 
  18  chr18_74897484     AOna    T    C        0      0        2 
  18  chr18_74897484     ASom    T    C        0      0        2 
  18  chr18_74897484     HCab    T    C        1      2        2 
  18  chr18_74897484     HPrz    T    C        1      2        2 
  18  chr18_74897484     ZBoe    T    C        0      0        2 
  18  chr18_74897484     ZGre    T    C        0      0        2 
  18  chr18_74897484     ZHar    T    C        0      0        2 
  18  chr18_74897484   Sample    T    C        0      0        2 
  18  chr18_74901718     AAsi    A    G        0      0        2 
  18  chr18_74901718     AKia    A    G        0      0        2 
  18  chr18_74901718     AOna    A    G        0      0        2 
  18  chr18_74901718     ASom    A    G        0      0        2 
  18  chr18_74901718     HCab    A    G        1      2        2 
  18  chr18_74901718     HPrz    A    G        1      2        2 
  18  chr18_74901718     ZBoe    A    G        0      0        2 
  18  chr18_74901718     ZGre    A    G        0      0        2 
  18  chr18_74901718     ZHar    A    G        0      0        2 
  18  chr18_74901718   Sample    A    G        0      0        2 
  18  chr18_74908555     AAsi    C    T        1      2        2 
  18  chr18_74908555     AKia    C    T        0      0        2 
  18  chr18_74908555     AOna    C    T        0      0        2 
  18  chr18_74908555     ASom    C    T        1      2        2 
  18  chr18_74908555     HCab    C    T        0      0        2 
  18  chr18_74908555     HPrz    C    T        0      0        2 
  18  chr18_74908555     ZBoe    C    T        0      0        2 
  18  chr18_74908555     ZGre    C    T        0      0        2 
  18  chr18_74908555     ZHar    C    T        0      0        2 
  18  chr18_74908555   Sample    C    T        1      2        2 
  18  chr18_74911534     AAsi    A    T        0      0        2 
  18  chr18_74911534     AKia    A    T        0      0        2 
  18  chr18_74911534     AOna    A    T      0.5      1        2 
  18  chr18_74911534     ASom    A    T        0      0        2 
  18  chr18_74911534     HCab    A    T        0      0        2 
  18  chr18_74911534     HPrz    A    T        0      0        2 
  18  chr18_74911534     ZBoe    A    T        0      0        2 
  18  chr18_74911534     ZGre    A    T        0      0        2 
  18  chr18_74911534     ZHar    A    T        0      0        2 
  18  chr18_74911534   Sample    A    T        0      0        2 
  18  chr18_74916707     AAsi    C    T        0      0        2 
  18  chr18_74916707     AKia    C    T        0      0        2 
  18  chr18_74916707     AOna    C    T      0.5      1        2 
  18  chr18_74916707     ASom    C    T        0      0        2 
  18  chr18_74916707     HCab    C    T        0      0        2 
  18  chr18_74916707     HPrz    C    T        0      0        2 
  18  chr18_74916707     ZBoe    C    T        0      0        2 
  18  chr18_74916707     ZGre    C    T        0      0        2 
  18  chr18_74916707     ZHar    C    T        0      0        2 
  18  chr18_74916707   Sample    C    T        0      0        2 
  18  chr18_74917040     AAsi    T    C        0      0        2 
  18  chr18_74917040     AKia    T    C        0      0        2 
  18  chr18_74917040     AOna    T    C        0      0        2 
  18  chr18_74917040     ASom    T    C        0      0        2 
  18  chr18_74917040     HCab    T    C        1      2        2 
  18  chr18_74917040     HPrz    T    C        1      2        2 
  18  chr18_74917040     ZBoe    T    C        0      0        2 
  18  chr18_74917040     ZGre    T    C        0      0        2 
  18  chr18_74917040     ZHar    T    C        0      0        2 
  18  chr18_74917040   Sample    T    C        0      0        2 
  18  chr18_74926979     AAsi    T    C        0      0        2 
  18  chr18_74926979     AKia    T    C        0      0        2 
  18  chr18_74926979     AOna    T    C      0.5      1        2 
  18  chr18_74926979     ASom    T    C        0      0        2 
  18  chr18_74926979     HCab    T    C        0      0        2 
  18  chr18_74926979     HPrz    T    C        0      0        2 
  18  chr18_74926979     ZBoe    T    C        0      0        2 
  18  chr18_74926979     ZGre    T    C        0      0        2 
  18  chr18_74926979     ZHar    T    C        0      0        2 
  18  chr18_74926979   Sample    T    C        0      0        2 
  18  chr18_74927687     AAsi    A    T        0      0        2 
  18  chr18_74927687     AKia    A    T        0      0        2 
  18  chr18_74927687     AOna    A    T        0      0        2 
  18  chr18_74927687     ASom    A    T        0      0        2 
  18  chr18_74927687     HCab    A    T        0      0        2 
  18  chr18_74927687     HPrz    A    T        0      0        2 
  18  chr18_74927687     ZBoe    A    T      0.5      1        2 
  18  chr18_74927687     ZGre    A    T        0      0        2 
  18  chr18_74927687     ZHar    A    T        0      0        2 
  18  chr18_74927687   Sample    A    T        0      0        2 
  18  chr18_74942706     AAsi    A    G        0      0        2 
  18  chr18_74942706     AKia    A    G        0      0        2 
  18  chr18_74942706     AOna    A    G        0      0        2 
  18  chr18_74942706     ASom    A    G        0      0        2 
  18  chr18_74942706     HCab    A    G      0.5      1        2 
  18  chr18_74942706     HPrz    A    G        0      0        2 
  18  chr18_74942706     ZBoe    A    G        0      0        2 
  18  chr18_74942706     ZGre    A    G        0      0        2 
  18  chr18_74942706     ZHar    A    G        0      0        2 
  18  chr18_74942706   Sample    A    G        0      0        2 
  18  chr18_74944466     AAsi    G    A        0      0        2 
  18  chr18_74944466     AKia    G    A        0      0        2 
  18  chr18_74944466     AOna    G    A        0      0        2 
  18  chr18_74944466     ASom    G    A        0      0        2 
  18  chr18_74944466     HCab    G    A        0      0        2 
  18  chr18_74944466     HPrz    G    A      0.5      1        2 
  18  chr18_74944466     ZBoe    G    A        0      0        2 
  18  chr18_74944466     ZGre    G    A        0      0        2 
  18  chr18_74944466     ZHar    G    A        0      0        2 
  18  chr18_74944466   Sample    G    A        0      0        2 
  18  chr18_74950708     AAsi    T    C        0      0        2 
  18  chr18_74950708     AKia    T    C        0      0        2 
  18  chr18_74950708     AOna    T    C        0      0        2 
  18  chr18_74950708     ASom    T    C        1      2        2 
  18  chr18_74950708     HCab    T    C        0      0        2 
  18  chr18_74950708     HPrz    T    C        0      0        2 
  18  chr18_74950708     ZBoe    T    C        0      0        2 
  18  chr18_74950708     ZGre    T    C        0      0        2 
  18  chr18_74950708     ZHar    T    C        0      0        2 
  18  chr18_74950708   Sample    T    C        0      0        2 
  18  chr18_74952556     AAsi    C    A        0      0        2 
  18  chr18_74952556     AKia    C    A        0      0        2 
  18  chr18_74952556     AOna    C    A        0      0        2 
  18  chr18_74952556     ASom    C    A        0      0        2 
  18  chr18_74952556     HCab    C    A        0      0        2 
  18  chr18_74952556     HPrz    C    A        0      0        2 
  18  chr18_74952556     ZBoe    C    A        0      0        2 
  18  chr18_74952556     ZGre    C    A        0      0        2 
  18  chr18_74952556     ZHar    C    A        1      2        2 
  18  chr18_74952556   Sample    C    A        0      0        2 
  18  chr18_74952996     AAsi    C    T        0      0        2 
  18  chr18_74952996     AKia    C    T        0      0        2 
  18  chr18_74952996     AOna    C    T        0      0        2 
  18  chr18_74952996     ASom    C    T        0      0        2 
  18  chr18_74952996     HCab    C    T        1      2        2 
  18  chr18_74952996     HPrz    C    T        1      2        2 
  18  chr18_74952996     ZBoe    C    T        0      0        2 
  18  chr18_74952996     ZGre    C    T        0      0        2 
  18  chr18_74952996     ZHar    C    T        0      0        2 
  18  chr18_74952996   Sample    C    T        0      0        2 
  18  chr18_74955258     AAsi    C    T        0      0        2 
  18  chr18_74955258     AKia    C    T        1      2        2 
  18  chr18_74955258     AOna    C    T        1      2        2 
  18  chr18_74955258     ASom    C    T        0      0        2 
  18  chr18_74955258     HCab    C    T        0      0        2 
  18  chr18_74955258     HPrz    C    T        0      0        2 
  18  chr18_74955258     ZBoe    C    T        0      0        2 
  18  chr18_74955258     ZGre    C    T        0      0        2 
  18  chr18_74955258     ZHar    C    T        0      0        2 
  18  chr18_74955258   Sample    C    T        0      0        2 
  18  chr18_74964695     AAsi    A    G        0      0        2 
  18  chr18_74964695     AKia    A    G        0      0        2 
  18  chr18_74964695     AOna    A    G        0      0        2 
  18  chr18_74964695     ASom    A    G        0      0        2 
  18  chr18_74964695     HCab    A    G        0      0        2 
  18  chr18_74964695     HPrz    A    G      0.5      1        2 
  18  chr18_74964695     ZBoe    A    G        0      0        2 
  18  chr18_74964695     ZGre    A    G        0      0        2 
  18  chr18_74964695     ZHar    A    G        0      0        2 
  18  chr18_74964695   Sample    A    G        0      0        2 
  18  chr18_74967512     AAsi    A    G        0      0        2 
  18  chr18_74967512     AKia    A    G        0      0        2 
  18  chr18_74967512     AOna    A    G        0      0        2 
  18  chr18_74967512     ASom    A    G        0      0        2 
  18  chr18_74967512     HCab    A    G        0      0        2 
  18  chr18_74967512     HPrz    A    G        0      0        2 
  18  chr18_74967512     ZBoe    A    G        0      0        2 
  18  chr18_74967512     ZGre    A    G        0      0        2 
  18  chr18_74967512     ZHar    A    G        1      2        2 
  18  chr18_74967512   Sample    A    G        0      0        2 
  18  chr18_74968004     AAsi    C    T        0      0        2 
  18  chr18_74968004     AKia    C    T      0.5      1        2 
  18  chr18_74968004     AOna    C    T        0      0        2 
  18  chr18_74968004     ASom    C    T        0      0        2 
  18  chr18_74968004     HCab    C    T        0      0        2 
  18  chr18_74968004     HPrz    C    T        0      0        2 
  18  chr18_74968004     ZBoe    C    T        0      0        2 
  18  chr18_74968004     ZGre    C    T        0      0        2 
  18  chr18_74968004     ZHar    C    T        0      0        2 
  18  chr18_74968004   Sample    C    T        0      0        2 
  18  chr18_74969966     AAsi    G    C        0      0        2 
  18  chr18_74969966     AKia    G    C        0      0        2 
  18  chr18_74969966     AOna    G    C        0      0        2 
  18  chr18_74969966     ASom    G    C        0      0        2 
  18  chr18_74969966     HCab    G    C        0      0        2 
  18  chr18_74969966     HPrz    G    C        0      0        2 
  18  chr18_74969966     ZBoe    G    C      0.5      1        2 
  18  chr18_74969966     ZGre    G    C        0      0        2 
  18  chr18_74969966     ZHar    G    C        0      0        2 
  18  chr18_74969966   Sample    G    C        0      0        2 
  18  chr18_74971316     AAsi    T    C        0      0        2 
  18  chr18_74971316     AKia    T    C      0.5      1        2 
  18  chr18_74971316     AOna    T    C        1      2        2 
  18  chr18_74971316     ASom    T    C        0      0        2 
  18  chr18_74971316     HCab    T    C        0      0        2 
  18  chr18_74971316     HPrz    T    C        0      0        2 
  18  chr18_74971316     ZBoe    T    C        0      0        2 
  18  chr18_74971316     ZGre    T    C        0      0        2 
  18  chr18_74971316     ZHar    T    C        0      0        2 
  18  chr18_74971316   Sample    T    C        0      0        2 
  18  chr18_74974394     AAsi    A    G        0      0        2 
  18  chr18_74974394     AKia    A    G      0.5      1        2 
  18  chr18_74974394     AOna    A    G        0      0        2 
  18  chr18_74974394     ASom    A    G        0      0        2 
  18  chr18_74974394     HCab    A    G        0      0        2 
  18  chr18_74974394     HPrz    A    G        0      0        2 
  18  chr18_74974394     ZBoe    A    G        0      0        2 
  18  chr18_74974394     ZGre    A    G        0      0        2 
  18  chr18_74974394     ZHar    A    G        0      0        2 
  18  chr18_74974394   Sample    A    G        0      0        2 
  18  chr18_74982037     AAsi    T    C        0      0        2 
  18  chr18_74982037     AKia    T    C        0      0        2 
  18  chr18_74982037     AOna    T    C        0      0        2 
  18  chr18_74982037     ASom    T    C        0      0        2 
  18  chr18_74982037     HCab    T    C        1      2        2 
  18  chr18_74982037     HPrz    T    C        1      2        2 
  18  chr18_74982037     ZBoe    T    C        1      2        2 
  18  chr18_74982037     ZGre    T    C        0      0        2 
  18  chr18_74982037     ZHar    T    C        0      0        2 
  18  chr18_74982037   Sample    T    C        0      0        2 
  18  chr18_74985888     AAsi    A    G        0      0        2 
  18  chr18_74985888     AKia    A    G        0      0        2 
  18  chr18_74985888     AOna    A    G      0.5      1        2 
  18  chr18_74985888     ASom    A    G        0      0        2 
  18  chr18_74985888     HCab    A    G        0      0        2 
  18  chr18_74985888     HPrz    A    G        0      0        2 
  18  chr18_74985888     ZBoe    A    G        0      0        2 
  18  chr18_74985888     ZGre    A    G        0      0        2 
  18  chr18_74985888     ZHar    A    G        0      0        2 
  18  chr18_74985888   Sample    A    G        0      0        2 
  18  chr18_74988158     AAsi    G    A        0      0        2 
  18  chr18_74988158     AKia    G    A        0      0        2 
  18  chr18_74988158     AOna    G    A        0      0        2 
  18  chr18_74988158     ASom    G    A        0      0        2 
  18  chr18_74988158     HCab    G    A        0      0        2 
  18  chr18_74988158     HPrz    G    A      0.5      1        2 
  18  chr18_74988158     ZBoe    G    A        0      0        2 
  18  chr18_74988158     ZGre    G    A        0      0        2 
  18  chr18_74988158     ZHar    G    A        0      0        2 
  18  chr18_74988158   Sample    G    A        0      0        2 
  18  chr18_74997439     AAsi    G    A        0      0        2 
  18  chr18_74997439     AKia    G    A        0      0        2 
  18  chr18_74997439     AOna    G    A        0      0        2 
  18  chr18_74997439     ASom    G    A        0      0        2 
  18  chr18_74997439     HCab    G    A        1      2        2 
  18  chr18_74997439     HPrz    G    A        1      2        2 
  18  chr18_74997439     ZBoe    G    A        0      0        2 
  18  chr18_74997439     ZGre    G    A        0      0        2 
  18  chr18_74997439     ZHar    G    A        0      0        2 
  18  chr18_74997439   Sample    G    A        0      0        2 
  18  chr18_74999595     AAsi    C    T        0      0        2 
  18  chr18_74999595     AKia    C    T        0      0        2 
  18  chr18_74999595     AOna    C    T        0      0        2 
  18  chr18_74999595     ASom    C    T        0      0        2 
  18  chr18_74999595     HCab    C    T        1      2        2 
  18  chr18_74999595     HPrz    C    T        1      2        2 
  18  chr18_74999595     ZBoe    C    T        0      0        2 
  18  chr18_74999595     ZGre    C    T        0      0        2 
  18  chr18_74999595     ZHar    C    T        0      0        2 
  18  chr18_74999595   Sample    C    T        0      0        2 
  18  chr18_75004319     AAsi    G    A        0      0        2 
  18  chr18_75004319     AKia    G    A        0      0        2 
  18  chr18_75004319     AOna    G    A        0      0        2 
  18  chr18_75004319     ASom    G    A        0      0        2 
  18  chr18_75004319     HCab    G    A        1      2        2 
  18  chr18_75004319     HPrz    G    A        1      2        2 
  18  chr18_75004319     ZBoe    G    A        0      0        2 
  18  chr18_75004319     ZGre    G    A        0      0        2 
  18  chr18_75004319     ZHar    G    A        0      0        2 
  18  chr18_75004319   Sample    G    A        0      0        2 
  18  chr18_75023904     AAsi    A    G      0.5      1        2 
  18  chr18_75023904     AKia    A    G        0      0        2 
  18  chr18_75023904     AOna    A    G        0      0        2 
  18  chr18_75023904     ASom    A    G        0      0        2 
  18  chr18_75023904     HCab    A    G        0      0        2 
  18  chr18_75023904     HPrz    A    G        0      0        2 
  18  chr18_75023904     ZBoe    A    G        0      0        2 
  18  chr18_75023904     ZGre    A    G        0      0        2 
  18  chr18_75023904     ZHar    A    G        0      0        2 
  18  chr18_75023904   Sample    A    G        0      0        2 
  18  chr18_75028929     AAsi    T    C        0      0        2 
  18  chr18_75028929     AKia    T    C        0      0        2 
  18  chr18_75028929     AOna    T    C        1      2        2 
  18  chr18_75028929     ASom    T    C        0      0        2 
  18  chr18_75028929     HCab    T    C        0      0        2 
  18  chr18_75028929     HPrz    T    C        0      0        2 
  18  chr18_75028929     ZBoe    T    C        0      0        2 
  18  chr18_75028929     ZGre    T    C        0      0        2 
  18  chr18_75028929     ZHar    T    C        0      0        2 
  18  chr18_75028929   Sample    T    C        0      0        2 
  18  chr18_75030611     AAsi    C    T        0      0        2 
  18  chr18_75030611     AKia    C    T        0      0        2 
  18  chr18_75030611     AOna    C    T        0      0        2 
  18  chr18_75030611     ASom    C    T        0      0        2 
  18  chr18_75030611     HCab    C    T      0.5      1        2 
  18  chr18_75030611     HPrz    C    T      0.5      1        2 
  18  chr18_75030611     ZBoe    C    T        0      0        2 
  18  chr18_75030611     ZGre    C    T        0      0        2 
  18  chr18_75030611     ZHar    C    T        0      0        2 
  18  chr18_75030611   Sample    C    T        0      0        2 
  18  chr18_75033119     AAsi    T    C        0      0        2 
  18  chr18_75033119     AKia    T    C      0.5      1        2 
  18  chr18_75033119     AOna    T    C        0      0        2 
  18  chr18_75033119     ASom    T    C        0      0        2 
  18  chr18_75033119     HCab    T    C        0      0        2 
  18  chr18_75033119     HPrz    T    C        0      0        2 
  18  chr18_75033119     ZBoe    T    C        0      0        2 
  18  chr18_75033119     ZGre    T    C        0      0        2 
  18  chr18_75033119     ZHar    T    C        0      0        2 
  18  chr18_75033119   Sample    T    C        0      0        2 
  18  chr18_75038879     AAsi    A    T        0      0        2 
  18  chr18_75038879     AKia    A    T        0      0        2 
  18  chr18_75038879     AOna    A    T        0      0        2 
  18  chr18_75038879     ASom    A    T        0      0        2 
  18  chr18_75038879     HCab    A    T        1      2        2 
  18  chr18_75038879     HPrz    A    T        1      2        2 
  18  chr18_75038879     ZBoe    A    T        0      0        2 
  18  chr18_75038879     ZGre    A    T        0      0        2 
  18  chr18_75038879     ZHar    A    T        0      0        2 
  18  chr18_75038879   Sample    A    T        0      0        2 
  18  chr18_75043915     AAsi    T    G        0      0        2 
  18  chr18_75043915     AKia    T    G        0      0        2 
  18  chr18_75043915     AOna    T    G        0      0        2 
  18  chr18_75043915     ASom    T    G        0      0        2 
  18  chr18_75043915     HCab    T    G        0      0        2 
  18  chr18_75043915     HPrz    T    G        0      0        2 
  18  chr18_75043915     ZBoe    T    G        0      0        2 
  18  chr18_75043915     ZGre    T    G        1      2        2 
  18  chr18_75043915     ZHar    T    G        0      0        2 
  18  chr18_75043915   Sample    T    G        0      0        2 
  18  chr18_75064362     AAsi    T    A        0      0        2 
  18  chr18_75064362     AKia    T    A        0      0        2 
  18  chr18_75064362     AOna    T    A        0      0        2 
  18  chr18_75064362     ASom    T    A        0      0        2 
  18  chr18_75064362     HCab    T    A      0.5      1        2 
  18  chr18_75064362     HPrz    T    A        1      2        2 
  18  chr18_75064362     ZBoe    T    A        0      0        2 
  18  chr18_75064362     ZGre    T    A        0      0        2 
  18  chr18_75064362     ZHar    T    A        0      0        2 
  18  chr18_75064362   Sample    T    A        0      0        2 
  18  chr18_75072752     AAsi    A    T        0      0        2 
  18  chr18_75072752     AKia    A    T        0      0        2 
  18  chr18_75072752     AOna    A    T        0      0        2 
  18  chr18_75072752     ASom    A    T        0      0        2 
  18  chr18_75072752     HCab    A    T      0.5      1        2 
  18  chr18_75072752     HPrz    A    T        0      0        2 
  18  chr18_75072752     ZBoe    A    T        0      0        2 
  18  chr18_75072752     ZGre    A    T        0      0        2 
  18  chr18_75072752     ZHar    A    T        0      0        2 
  18  chr18_75072752   Sample    A    T        0      0        2 
  18  chr18_75087292     AAsi    G    A        0      0        2 
  18  chr18_75087292     AKia    G    A        0      0        2 
  18  chr18_75087292     AOna    G    A        0      0        2 
  18  chr18_75087292     ASom    G    A        0      0        2 
  18  chr18_75087292     HCab    G    A      0.5      1        2 
  18  chr18_75087292     HPrz    G    A        0      0        2 
  18  chr18_75087292     ZBoe    G    A        0      0        2 
  18  chr18_75087292     ZGre    G    A        0      0        2 
  18  chr18_75087292     ZHar    G    A        0      0        2 
  18  chr18_75087292   Sample    G    A        0      0        2 
  18  chr18_75087508     AAsi    T    G        0      0        2 
  18  chr18_75087508     AKia    T    G        0      0        2 
  18  chr18_75087508     AOna    T    G        0      0        2 
  18  chr18_75087508     ASom    T    G        0      0        2 
  18  chr18_75087508     HCab    T    G      0.5      1        2 
  18  chr18_75087508     HPrz    T    G        0      0        2 
  18  chr18_75087508     ZBoe    T    G        0      0        2 
  18  chr18_75087508     ZGre    T    G        0      0        2 
  18  chr18_75087508     ZHar    T    G        0      0        2 
  18  chr18_75087508   Sample    T    G        0      0        2 
  18  chr18_75103891     AAsi    G    A        0      0        2 
  18  chr18_75103891     AKia    G    A        0      0        2 
  18  chr18_75103891     AOna    G    A        0      0        2 
  18  chr18_75103891     ASom    G    A        0      0        2 
  18  chr18_75103891     HCab    G    A        0      0        2 
  18  chr18_75103891     HPrz    G    A        0      0        2 
  18  chr18_75103891     ZBoe    G    A      0.5      1        2 
  18  chr18_75103891     ZGre    G    A        0      0        2 
  18  chr18_75103891     ZHar    G    A        0      0        2 
  18  chr18_75103891   Sample    G    A        0      0        2 
  18  chr18_75107936     AAsi    G    A        0      0        2 
  18  chr18_75107936     AKia    G    A        0      0        2 
  18  chr18_75107936     AOna    G    A        0      0        2 
  18  chr18_75107936     ASom    G    A        0      0        2 
  18  chr18_75107936     HCab    G    A        0      0        2 
  18  chr18_75107936     HPrz    G    A        0      0        2 
  18  chr18_75107936     ZBoe    G    A        0      0        2 
  18  chr18_75107936     ZGre    G    A        1      2        2 
  18  chr18_75107936     ZHar    G    A        0      0        2 
  18  chr18_75107936   Sample    G    A        0      0        2 
  18  chr18_75108566     AAsi    C    A        0      0        2 
  18  chr18_75108566     AKia    C    A        0      0        2 
  18  chr18_75108566     AOna    C    A      0.5      1        2 
  18  chr18_75108566     ASom    C    A        0      0        2 
  18  chr18_75108566     HCab    C    A        0      0        2 
  18  chr18_75108566     HPrz    C    A        0      0        2 
  18  chr18_75108566     ZBoe    C    A        0      0        2 
  18  chr18_75108566     ZGre    C    A        0      0        2 
  18  chr18_75108566     ZHar    C    A        0      0        2 
  18  chr18_75108566   Sample    C    A        0      0        2 
  18  chr18_75109177     AAsi    T    C        0      0        2 
  18  chr18_75109177     AKia    T    C        0      0        2 
  18  chr18_75109177     AOna    T    C        0      0        2 
  18  chr18_75109177     ASom    T    C        0      0        2 
  18  chr18_75109177     HCab    T    C      0.5      1        2 
  18  chr18_75109177     HPrz    T    C      0.5      1        2 
  18  chr18_75109177     ZBoe    T    C        0      0        2 
  18  chr18_75109177     ZGre    T    C        0      0        2 
  18  chr18_75109177     ZHar    T    C        0      0        2 
  18  chr18_75109177   Sample    T    C        0      0        2 
  18  chr18_75111260     AAsi    C    T        0      0        2 
  18  chr18_75111260     AKia    C    T        0      0        2 
  18  chr18_75111260     AOna    C    T      0.5      1        2 
  18  chr18_75111260     ASom    C    T        0      0        2 
  18  chr18_75111260     HCab    C    T        0      0        2 
  18  chr18_75111260     HPrz    C    T        0      0        2 
  18  chr18_75111260     ZBoe    C    T        0      0        2 
  18  chr18_75111260     ZGre    C    T        0      0        2 
  18  chr18_75111260     ZHar    C    T        0      0        2 
  18  chr18_75111260   Sample    C    T        0      0        2 
  18  chr18_75111785     AAsi    G    T        0      0        2 
  18  chr18_75111785     AKia    G    T        0      0        2 
  18  chr18_75111785     AOna    G    T        0      0        2 
  18  chr18_75111785     ASom    G    T        0      0        2 
  18  chr18_75111785     HCab    G    T        0      0        2 
  18  chr18_75111785     HPrz    G    T        0      0        2 
  18  chr18_75111785     ZBoe    G    T        1      2        2 
  18  chr18_75111785     ZGre    G    T        1      2        2 
  18  chr18_75111785     ZHar    G    T        1      2        2 
  18  chr18_75111785   Sample    G    T        0      0        2 
  18  chr18_75112949     AAsi    T    C        1      2        2 
  18  chr18_75112949     AKia    T    C        1      2        2 
  18  chr18_75112949     AOna    T    C        1      2        2 
  18  chr18_75112949     ASom    T    C        1      2        2 
  18  chr18_75112949     HCab    T    C        0      0        2 
  18  chr18_75112949     HPrz    T    C        0      0        2 
  18  chr18_75112949     ZBoe    T    C        0      0        2 
  18  chr18_75112949     ZGre    T    C        0      0        2 
  18  chr18_75112949     ZHar    T    C        0      0        2 
  18  chr18_75112949   Sample    T    C        1      2        2 
  18  chr18_75124153     AAsi    T    C        0      0        2 
  18  chr18_75124153     AKia    T    C        0      0        2 
  18  chr18_75124153     AOna    T    C        0      0        2 
  18  chr18_75124153     ASom    T    C        0      0        2 
  18  chr18_75124153     HCab    T    C        0      0        2 
  18  chr18_75124153     HPrz    T    C        0      0        2 
  18  chr18_75124153     ZBoe    T    C        0      0        2 
  18  chr18_75124153     ZGre    T    C        0      0        2 
  18  chr18_75124153     ZHar    T    C        1      2        2 
  18  chr18_75124153   Sample    T    C        0      0        2 
  18  chr18_75124846     AAsi    G    T        0      0        2 
  18  chr18_75124846     AKia    G    T        0      0        2 
  18  chr18_75124846     AOna    G    T        0      0        2 
  18  chr18_75124846     ASom    G    T        0      0        2 
  18  chr18_75124846     HCab    G    T        1      2        2 
  18  chr18_75124846     HPrz    G    T        1      2        2 
  18  chr18_75124846     ZBoe    G    T        0      0        2 
  18  chr18_75124846     ZGre    G    T        0      0        2 
  18  chr18_75124846     ZHar    G    T        0      0        2 
  18  chr18_75124846   Sample    G    T        0      0        2 
  18  chr18_75126000     AAsi    G    A      0.5      1        2 
  18  chr18_75126000     AKia    G    A        0      0        2 
  18  chr18_75126000     AOna    G    A        0      0        2 
  18  chr18_75126000     ASom    G    A        0      0        2 
  18  chr18_75126000     HCab    G    A        1      2        2 
  18  chr18_75126000     HPrz    G    A        1      2        2 
  18  chr18_75126000     ZBoe    G    A        0      0        2 
  18  chr18_75126000     ZGre    G    A        0      0        2 
  18  chr18_75126000     ZHar    G    A        0      0        2 
  18  chr18_75126000   Sample    G    A        0      0        2 
  18  chr18_75137450     AAsi    G    A        1      2        2 
  18  chr18_75137450     AKia    G    A        0      0        2 
  18  chr18_75137450     AOna    G    A        0      0        2 
  18  chr18_75137450     ASom    G    A        0      0        2 
  18  chr18_75137450     HCab    G    A        0      0        2 
  18  chr18_75137450     HPrz    G    A        0      0        2 
  18  chr18_75137450     ZBoe    G    A        0      0        2 
  18  chr18_75137450     ZGre    G    A        0      0        2 
  18  chr18_75137450     ZHar    G    A        0      0        2 
  18  chr18_75137450   Sample    G    A        0      0        2 
  18  chr18_75139222     AAsi    C    A        0      0        2 
  18  chr18_75139222     AKia    C    A        0      0        2 
  18  chr18_75139222     AOna    C    A      0.5      1        2 
  18  chr18_75139222     ASom    C    A        0      0        2 
  18  chr18_75139222     HCab    C    A        0      0        2 
  18  chr18_75139222     HPrz    C    A        0      0        2 
  18  chr18_75139222     ZBoe    C    A        0      0        2 
  18  chr18_75139222     ZGre    C    A        0      0        2 
  18  chr18_75139222     ZHar    C    A        0      0        2 
  18  chr18_75139222   Sample    C    A        0      0        2 
  18  chr18_75144123     AAsi    A    G        0      0        2 
  18  chr18_75144123     AKia    A    G        1      2        2 
  18  chr18_75144123     AOna    A    G        0      0        2 
  18  chr18_75144123     ASom    A    G        0      0        2 
  18  chr18_75144123     HCab    A    G        0      0        2 
  18  chr18_75144123     HPrz    A    G        0      0        2 
  18  chr18_75144123     ZBoe    A    G        0      0        2 
  18  chr18_75144123     ZGre    A    G        0      0        2 
  18  chr18_75144123     ZHar    A    G        0      0        2 
  18  chr18_75144123   Sample    A    G        0      0        2 
  18  chr18_75144795     AAsi    G    A        0      0        2 
  18  chr18_75144795     AKia    G    A        0      0        2 
  18  chr18_75144795     AOna    G    A        0      0        2 
  18  chr18_75144795     ASom    G    A        0      0        2 
  18  chr18_75144795     HCab    G    A        0      0        2 
  18  chr18_75144795     HPrz    G    A        0      0        2 
  18  chr18_75144795     ZBoe    G    A      0.5      1        2 
  18  chr18_75144795     ZGre    G    A        0      0        2 
  18  chr18_75144795     ZHar    G    A        0      0        2 
  18  chr18_75144795   Sample    G    A        0      0        2 
  18  chr18_75147195     AAsi    G    T        0      0        2 
  18  chr18_75147195     AKia    G    T        0      0        2 
  18  chr18_75147195     AOna    G    T        0      0        2 
  18  chr18_75147195     ASom    G    T        0      0        2 
  18  chr18_75147195     HCab    G    T        0      0        2 
  18  chr18_75147195     HPrz    G    T        0      0        2 
  18  chr18_75147195     ZBoe    G    T        1      2        2 
  18  chr18_75147195     ZGre    G    T        1      2        2 
  18  chr18_75147195     ZHar    G    T        1      2        2 
  18  chr18_75147195   Sample    G    T        0      0        2 
  18  chr18_75159619     AAsi    A    G        0      0        2 
  18  chr18_75159619     AKia    A    G        0      0        2 
  18  chr18_75159619     AOna    A    G        0      0        2 
  18  chr18_75159619     ASom    A    G        0      0        2 
  18  chr18_75159619     HCab    A    G        0      0        2 
  18  chr18_75159619     HPrz    A    G        0      0        2 
  18  chr18_75159619     ZBoe    A    G        1      2        2 
  18  chr18_75159619     ZGre    A    G        0      0        2 
  18  chr18_75159619     ZHar    A    G        0      0        2 
  18  chr18_75159619   Sample    A    G        0      0        2 
  18  chr18_75164923     AAsi    A    G        0      0        2 
  18  chr18_75164923     AKia    A    G        0      0        2 
  18  chr18_75164923     AOna    A    G        0      0        2 
  18  chr18_75164923     ASom    A    G        0      0        2 
  18  chr18_75164923     HCab    A    G        0      0        2 
  18  chr18_75164923     HPrz    A    G        0      0        2 
  18  chr18_75164923     ZBoe    A    G        0      0        2 
  18  chr18_75164923     ZGre    A    G        0      0        2 
  18  chr18_75164923     ZHar    A    G        1      2        2 
  18  chr18_75164923   Sample    A    G        0      0        2 
  18  chr18_75172327     AAsi    A    G        0      0        2 
  18  chr18_75172327     AKia    A    G        0      0        2 
  18  chr18_75172327     AOna    A    G        0      0        2 
  18  chr18_75172327     ASom    A    G        0      0        2 
  18  chr18_75172327     HCab    A    G        0      0        2 
  18  chr18_75172327     HPrz    A    G        0      0        2 
  18  chr18_75172327     ZBoe    A    G        0      0        2 
  18  chr18_75172327     ZGre    A    G        1      2        2 
  18  chr18_75172327     ZHar    A    G        0      0        2 
  18  chr18_75172327   Sample    A    G        0      0        2 
  18  chr18_75177314     AAsi    A    G        0      0        2 
  18  chr18_75177314     AKia    A    G        0      0        2 
  18  chr18_75177314     AOna    A    G        0      0        2 
  18  chr18_75177314     ASom    A    G        0      0        2 
  18  chr18_75177314     HCab    A    G        0      0        2 
  18  chr18_75177314     HPrz    A    G        0      0        2 
  18  chr18_75177314     ZBoe    A    G        1      2        2 
  18  chr18_75177314     ZGre    A    G        0      0        2 
  18  chr18_75177314     ZHar    A    G        0      0        2 
  18  chr18_75177314   Sample    A    G        0      0        2 
  18  chr18_75179348     AAsi    A    G        0      0        2 
  18  chr18_75179348     AKia    A    G        0      0        2 
  18  chr18_75179348     AOna    A    G      0.5      1        2 
  18  chr18_75179348     ASom    A    G        0      0        2 
  18  chr18_75179348     HCab    A    G        0      0        2 
  18  chr18_75179348     HPrz    A    G        0      0        2 
  18  chr18_75179348     ZBoe    A    G        0      0        2 
  18  chr18_75179348     ZGre    A    G        0      0        2 
  18  chr18_75179348     ZHar    A    G        0      0        2 
  18  chr18_75179348   Sample    A    G        0      0        2 
  18  chr18_75180089     AAsi    A    G        0      0        2 
  18  chr18_75180089     AKia    A    G        0      0        2 
  18  chr18_75180089     AOna    A    G        0      0        2 
  18  chr18_75180089     ASom    A    G        0      0        2 
  18  chr18_75180089     HCab    A    G        1      2        2 
  18  chr18_75180089     HPrz    A    G        1      2        2 
  18  chr18_75180089     ZBoe    A    G        0      0        2 
  18  chr18_75180089     ZGre    A    G        0      0        2 
  18  chr18_75180089     ZHar    A    G        0      0        2 
  18  chr18_75180089   Sample    A    G        0      0        2 
  18  chr18_75187538     AAsi    G    A        1      2        2 
  18  chr18_75187538     AKia    G    A        0      0        2 
  18  chr18_75187538     AOna    G    A        0      0        2 
  18  chr18_75187538     ASom    G    A        0      0        2 
  18  chr18_75187538     HCab    G    A        0      0        2 
  18  chr18_75187538     HPrz    G    A        0      0        2 
  18  chr18_75187538     ZBoe    G    A        0      0        2 
  18  chr18_75187538     ZGre    G    A        0      0        2 
  18  chr18_75187538     ZHar    G    A        0      0        2 
  18  chr18_75187538   Sample    G    A        0      0        2 
  18  chr18_75204181     AAsi    T    A        0      0        2 
  18  chr18_75204181     AKia    T    A        0      0        2 
  18  chr18_75204181     AOna    T    A        0      0        2 
  18  chr18_75204181     ASom    T    A        0      0        2 
  18  chr18_75204181     HCab    T    A        1      2        2 
  18  chr18_75204181     HPrz    T    A        1      2        2 
  18  chr18_75204181     ZBoe    T    A        0      0        2 
  18  chr18_75204181     ZGre    T    A        0      0        2 
  18  chr18_75204181     ZHar    T    A        0      0        2 
  18  chr18_75204181   Sample    T    A        0      0        2 
  18  chr18_75205046     AAsi    T    C        0      0        2 
  18  chr18_75205046     AKia    T    C        0      0        2 
  18  chr18_75205046     AOna    T    C      0.5      1        2 
  18  chr18_75205046     ASom    T    C        0      0        2 
  18  chr18_75205046     HCab    T    C        0      0        2 
  18  chr18_75205046     HPrz    T    C        0      0        2 
  18  chr18_75205046     ZBoe    T    C        0      0        2 
  18  chr18_75205046     ZGre    T    C        0      0        2 
  18  chr18_75205046     ZHar    T    C        0      0        2 
  18  chr18_75205046   Sample    T    C        0      0        2 
  18  chr18_75206660     AAsi    A    T        0      0        2 
  18  chr18_75206660     AKia    A    T        0      0        2 
  18  chr18_75206660     AOna    A    T      0.5      1        2 
  18  chr18_75206660     ASom    A    T        0      0        2 
  18  chr18_75206660     HCab    A    T        0      0        2 
  18  chr18_75206660     HPrz    A    T        0      0        2 
  18  chr18_75206660     ZBoe    A    T        0      0        2 
  18  chr18_75206660     ZGre    A    T        0      0        2 
  18  chr18_75206660     ZHar    A    T        0      0        2 
  18  chr18_75206660   Sample    A    T        0      0        2 
  18  chr18_75228131     AAsi    T    C        0      0        2 
  18  chr18_75228131     AKia    T    C        0      0        2 
  18  chr18_75228131     AOna    T    C        0      0        2 
  18  chr18_75228131     ASom    T    C        0      0        2 
  18  chr18_75228131     HCab    T    C      0.5      1        2 
  18  chr18_75228131     HPrz    T    C        0      0        2 
  18  chr18_75228131     ZBoe    T    C        0      0        2 
  18  chr18_75228131     ZGre    T    C        0      0        2 
  18  chr18_75228131     ZHar    T    C        0      0        2 
  18  chr18_75228131   Sample    T    C        0      0        2 
  18  chr18_75235916     AAsi    T    C      0.5      1        2 
  18  chr18_75235916     AKia    T    C        0      0        2 
  18  chr18_75235916     AOna    T    C        0      0        2 
  18  chr18_75235916     ASom    T    C        0      0        2 
  18  chr18_75235916     HCab    T    C        0      0        2 
  18  chr18_75235916     HPrz    T    C        0      0        2 
  18  chr18_75235916     ZBoe    T    C        0      0        2 
  18  chr18_75235916     ZGre    T    C        0      0        2 
  18  chr18_75235916     ZHar    T    C        0      0        2 
  18  chr18_75235916   Sample    T    C        0      0        2 
  18  chr18_75236701     AAsi    T    C      0.5      1        2 
  18  chr18_75236701     AKia    T    C        0      0        2 
  18  chr18_75236701     AOna    T    C        0      0        2 
  18  chr18_75236701     ASom    T    C      0.5      1        2 
  18  chr18_75236701     HCab    T    C        0      0        2 
  18  chr18_75236701     HPrz    T    C        0      0        2 
  18  chr18_75236701     ZBoe    T    C        0      0        2 
  18  chr18_75236701     ZGre    T    C        0      0        2 
  18  chr18_75236701     ZHar    T    C        0      0        2 
  18  chr18_75236701   Sample    T    C        0      0        2 
  18  chr18_75241131     AAsi    T    C        0      0        2 
  18  chr18_75241131     AKia    T    C        0      0        2 
  18  chr18_75241131     AOna    T    C        0      0        2 
  18  chr18_75241131     ASom    T    C        0      0        2 
  18  chr18_75241131     HCab    T    C        0      0        2 
  18  chr18_75241131     HPrz    T    C        0      0        2 
  18  chr18_75241131     ZBoe    T    C        0      0        2 
  18  chr18_75241131     ZGre    T    C        0      0        2 
  18  chr18_75241131     ZHar    T    C        1      2        2 
  18  chr18_75241131   Sample    T    C        0      0        2 
  18  chr18_75246361     AAsi    C    T        0      0        2 
  18  chr18_75246361     AKia    C    T        1      2        2 
  18  chr18_75246361     AOna    C    T        0      0        2 
  18  chr18_75246361     ASom    C    T        0      0        2 
  18  chr18_75246361     HCab    C    T        0      0        2 
  18  chr18_75246361     HPrz    C    T        0      0        2 
  18  chr18_75246361     ZBoe    C    T        0      0        2 
  18  chr18_75246361     ZGre    C    T        0      0        2 
  18  chr18_75246361     ZHar    C    T        0      0        2 
  18  chr18_75246361   Sample    C    T        0      0        2 
  18  chr18_75247289     AAsi    C    T        0      0        2 
  18  chr18_75247289     AKia    C    T        0      0        2 
  18  chr18_75247289     AOna    C    T      0.5      1        2 
  18  chr18_75247289     ASom    C    T        0      0        2 
  18  chr18_75247289     HCab    C    T        0      0        2 
  18  chr18_75247289     HPrz    C    T        0      0        2 
  18  chr18_75247289     ZBoe    C    T        0      0        2 
  18  chr18_75247289     ZGre    C    T        0      0        2 
  18  chr18_75247289     ZHar    C    T        0      0        2 
  18  chr18_75247289   Sample    C    T        0      0        2 
  18  chr18_75247636     AAsi    A    C        0      0        2 
  18  chr18_75247636     AKia    A    C        0      0        2 
  18  chr18_75247636     AOna    A    C        0      0        2 
  18  chr18_75247636     ASom    A    C        0      0        2 
  18  chr18_75247636     HCab    A    C        0      0        2 
  18  chr18_75247636     HPrz    A    C        0      0        2 
  18  chr18_75247636     ZBoe    A    C        0      0        2 
  18  chr18_75247636     ZGre    A    C        0      0        2 
  18  chr18_75247636     ZHar    A    C        1      2        2 
  18  chr18_75247636   Sample    A    C        0      0        2 
  18  chr18_75247813     AAsi    A    G        0      0        2 
  18  chr18_75247813     AKia    A    G        0      0        2 
  18  chr18_75247813     AOna    A    G        0      0        2 
  18  chr18_75247813     ASom    A    G      0.5      1        2 
  18  chr18_75247813     HCab    A    G        0      0        2 
  18  chr18_75247813     HPrz    A    G        0      0        2 
  18  chr18_75247813     ZBoe    A    G        0      0        2 
  18  chr18_75247813     ZGre    A    G        0      0        2 
  18  chr18_75247813     ZHar    A    G        0      0        2 
  18  chr18_75247813   Sample    A    G        0      0        2 
  18  chr18_75268863     AAsi    C    T        1      2        2 
  18  chr18_75268863     AKia    C    T        0      0        2 
  18  chr18_75268863     AOna    C    T        0      0        2 
  18  chr18_75268863     ASom    C    T        1      2        2 
  18  chr18_75268863     HCab    C    T        0      0        2 
  18  chr18_75268863     HPrz    C    T        0      0        2 
  18  chr18_75268863     ZBoe    C    T        0      0        2 
  18  chr18_75268863     ZGre    C    T        0      0        2 
  18  chr18_75268863     ZHar    C    T        0      0        2 
  18  chr18_75268863   Sample    C    T        1      2        2 
  18  chr18_75270449     AAsi    G    T        0      0        2 
  18  chr18_75270449     AKia    G    T        0      0        2 
  18  chr18_75270449     AOna    G    T        0      0        2 
  18  chr18_75270449     ASom    G    T        0      0        2 
  18  chr18_75270449     HCab    G    T        1      2        2 
  18  chr18_75270449     HPrz    G    T        1      2        2 
  18  chr18_75270449     ZBoe    G    T        0      0        2 
  18  chr18_75270449     ZGre    G    T        0      0        2 
  18  chr18_75270449     ZHar    G    T        0      0        2 
  18  chr18_75270449   Sample    G    T        0      0        2 
  18  chr18_75271611     AAsi    G    A        0      0        2 
  18  chr18_75271611     AKia    G    A        0      0        2 
  18  chr18_75271611     AOna    G    A        0      0        2 
  18  chr18_75271611     ASom    G    A        0      0        2 
  18  chr18_75271611     HCab    G    A        0      0        2 
  18  chr18_75271611     HPrz    G    A        0      0        2 
  18  chr18_75271611     ZBoe    G    A      0.5      1        2 
  18  chr18_75271611     ZGre    G    A        0      0        2 
  18  chr18_75271611     ZHar    G    A        0      0        2 
  18  chr18_75271611   Sample    G    A        0      0        2 
  18  chr18_75288710     AAsi    C    A        0      0        2 
  18  chr18_75288710     AKia    C    A        0      0        2 
  18  chr18_75288710     AOna    C    A        0      0        2 
  18  chr18_75288710     ASom    C    A        0      0        2 
  18  chr18_75288710     HCab    C    A        1      2        2 
  18  chr18_75288710     HPrz    C    A        1      2        2 
  18  chr18_75288710     ZBoe    C    A        0      0        2 
  18  chr18_75288710     ZGre    C    A        0      0        2 
  18  chr18_75288710     ZHar    C    A        0      0        2 
  18  chr18_75288710   Sample    C    A        0      0        2 
  18  chr18_75296263     AAsi    A    G        0      0        2 
  18  chr18_75296263     AKia    A    G      0.5      1        2 
  18  chr18_75296263     AOna    A    G        0      0        2 
  18  chr18_75296263     ASom    A    G        0      0        2 
  18  chr18_75296263     HCab    A    G        0      0        2 
  18  chr18_75296263     HPrz    A    G        0      0        2 
  18  chr18_75296263     ZBoe    A    G        0      0        2 
  18  chr18_75296263     ZGre    A    G        0      0        2 
  18  chr18_75296263     ZHar    A    G        0      0        2 
  18  chr18_75296263   Sample    A    G        0      0        2 
  18  chr18_75297012     AAsi    C    G        0      0        2 
  18  chr18_75297012     AKia    C    G        0      0        2 
  18  chr18_75297012     AOna    C    G        0      0        2 
  18  chr18_75297012     ASom    C    G        0      0        2 
  18  chr18_75297012     HCab    C    G        0      0        2 
  18  chr18_75297012     HPrz    C    G        0      0        2 
  18  chr18_75297012     ZBoe    C    G        0      0        2 
  18  chr18_75297012     ZGre    C    G      0.5      1        2 
  18  chr18_75297012     ZHar    C    G        0      0        2 
  18  chr18_75297012   Sample    C    G        0      0        2 
  18  chr18_75300132     AAsi    G    A        0      0        2 
  18  chr18_75300132     AKia    G    A        0      0        2 
  18  chr18_75300132     AOna    G    A        0      0        2 
  18  chr18_75300132     ASom    G    A        0      0        2 
  18  chr18_75300132     HCab    G    A        0      0        2 
  18  chr18_75300132     HPrz    G    A        0      0        2 
  18  chr18_75300132     ZBoe    G    A      0.5      1        2 
  18  chr18_75300132     ZGre    G    A        0      0        2 
  18  chr18_75300132     ZHar    G    A        0      0        2 
  18  chr18_75300132   Sample    G    A        0      0        2 
  18  chr18_75301537     AAsi    T    C        0      0        2 
  18  chr18_75301537     AKia    T    C        0      0        2 
  18  chr18_75301537     AOna    T    C        0      0        2 
  18  chr18_75301537     ASom    T    C        0      0        2 
  18  chr18_75301537     HCab    T    C        0      0        2 
  18  chr18_75301537     HPrz    T    C        0      0        2 
  18  chr18_75301537     ZBoe    T    C        1      2        2 
  18  chr18_75301537     ZGre    T    C        0      0        2 
  18  chr18_75301537     ZHar    T    C        0      0        2 
  18  chr18_75301537   Sample    T    C        0      0        2 
  18  chr18_75312458     AAsi    G    C        0      0        2 
  18  chr18_75312458     AKia    G    C        0      0        2 
  18  chr18_75312458     AOna    G    C        0      0        2 
  18  chr18_75312458     ASom    G    C        0      0        2 
  18  chr18_75312458     HCab    G    C        1      2        2 
  18  chr18_75312458     HPrz    G    C        1      2        2 
  18  chr18_75312458     ZBoe    G    C        0      0        2 
  18  chr18_75312458     ZGre    G    C        0      0        2 
  18  chr18_75312458     ZHar    G    C        0      0        2 
  18  chr18_75312458   Sample    G    C        0      0        2 
  18  chr18_75312596     AAsi    C    G        0      0        2 
  18  chr18_75312596     AKia    C    G        0      0        2 
  18  chr18_75312596     AOna    C    G        0      0        2 
  18  chr18_75312596     ASom    C    G        0      0        2 
  18  chr18_75312596     HCab    C    G        0      0        2 
  18  chr18_75312596     HPrz    C    G        0      0        2 
  18  chr18_75312596     ZBoe    C    G        1      2        2 
  18  chr18_75312596     ZGre    C    G        0      0        2 
  18  chr18_75312596     ZHar    C    G        0      0        2 
  18  chr18_75312596   Sample    C    G        0      0        2 
  18  chr18_75318975     AAsi    T    A        0      0        2 
  18  chr18_75318975     AKia    T    A        0      0        2 
  18  chr18_75318975     AOna    T    A      0.5      1        2 
  18  chr18_75318975     ASom    T    A        0      0        2 
  18  chr18_75318975     HCab    T    A        0      0        2 
  18  chr18_75318975     HPrz    T    A        0      0        2 
  18  chr18_75318975     ZBoe    T    A        0      0        2 
  18  chr18_75318975     ZGre    T    A        0      0        2 
  18  chr18_75318975     ZHar    T    A        0      0        2 
  18  chr18_75318975   Sample    T    A        0      0        2 
  18  chr18_75330950     AAsi    A    C        0      0        2 
  18  chr18_75330950     AKia    A    C        0      0        2 
  18  chr18_75330950     AOna    A    C        0      0        2 
  18  chr18_75330950     ASom    A    C        0      0        2 
  18  chr18_75330950     HCab    A    C        1      2        2 
  18  chr18_75330950     HPrz    A    C        1      2        2 
  18  chr18_75330950     ZBoe    A    C        0      0        2 
  18  chr18_75330950     ZGre    A    C        0      0        2 
  18  chr18_75330950     ZHar    A    C        0      0        2 
  18  chr18_75330950   Sample    A    C        0      0        2 
  18  chr18_75332655     AAsi    C    A        0      0        2 
  18  chr18_75332655     AKia    C    A        0      0        2 
  18  chr18_75332655     AOna    C    A        0      0        2 
  18  chr18_75332655     ASom    C    A        0      0        2 
  18  chr18_75332655     HCab    C    A        1      2        2 
  18  chr18_75332655     HPrz    C    A        1      2        2 
  18  chr18_75332655     ZBoe    C    A        0      0        2 
  18  chr18_75332655     ZGre    C    A        0      0        2 
  18  chr18_75332655     ZHar    C    A        0      0        2 
  18  chr18_75332655   Sample    C    A        0      0        2 
  18  chr18_75332856     AAsi    A    G        0      0        2 
  18  chr18_75332856     AKia    A    G        0      0        2 
  18  chr18_75332856     AOna    A    G        0      0        2 
  18  chr18_75332856     ASom    A    G        0      0        2 
  18  chr18_75332856     HCab    A    G        1      2        2 
  18  chr18_75332856     HPrz    A    G        1      2        2 
  18  chr18_75332856     ZBoe    A    G        0      0        2 
  18  chr18_75332856     ZGre    A    G        0      0        2 
  18  chr18_75332856     ZHar    A    G        0      0        2 
  18  chr18_75332856   Sample    A    G        0      0        2 
  18  chr18_75342669     AAsi    C    T        0      0        2 
  18  chr18_75342669     AKia    C    T        0      0        2 
  18  chr18_75342669     AOna    C    T      0.5      1        2 
  18  chr18_75342669     ASom    C    T        0      0        2 
  18  chr18_75342669     HCab    C    T        0      0        2 
  18  chr18_75342669     HPrz    C    T        0      0        2 
  18  chr18_75342669     ZBoe    C    T        0      0        2 
  18  chr18_75342669     ZGre    C    T        0      0        2 
  18  chr18_75342669     ZHar    C    T        0      0        2 
  18  chr18_75342669   Sample    C    T        0      0        2 
  18  chr18_75344586     AAsi    G    A        0      0        2 
  18  chr18_75344586     AKia    G    A        0      0        2 
  18  chr18_75344586     AOna    G    A        0      0        2 
  18  chr18_75344586     ASom    G    A        0      0        2 
  18  chr18_75344586     HCab    G    A        0      0        2 
  18  chr18_75344586     HPrz    G    A        0      0        2 
  18  chr18_75344586     ZBoe    G    A        0      0        2 
  18  chr18_75344586     ZGre    G    A      0.5      1        2 
  18  chr18_75344586     ZHar    G    A        0      0        2 
  18  chr18_75344586   Sample    G    A        0      0        2 
  18  chr18_75345892     AAsi    A    G        0      0        2 
  18  chr18_75345892     AKia    A    G        0      0        2 
  18  chr18_75345892     AOna    A    G        0      0        2 
  18  chr18_75345892     ASom    A    G        0      0        2 
  18  chr18_75345892     HCab    A    G        0      0        2 
  18  chr18_75345892     HPrz    A    G        0      0        2 
  18  chr18_75345892     ZBoe    A    G        1      2        2 
  18  chr18_75345892     ZGre    A    G        0      0        2 
  18  chr18_75345892     ZHar    A    G        0      0        2 
  18  chr18_75345892   Sample    A    G        0      0        2 
  18  chr18_75355918     AAsi    T    C        0      0        2 
  18  chr18_75355918     AKia    T    C        0      0        2 
  18  chr18_75355918     AOna    T    C        0      0        2 
  18  chr18_75355918     ASom    T    C        0      0        2 
  18  chr18_75355918     HCab    T    C        1      2        2 
  18  chr18_75355918     HPrz    T    C        1      2        2 
  18  chr18_75355918     ZBoe    T    C        0      0        2 
  18  chr18_75355918     ZGre    T    C        0      0        2 
  18  chr18_75355918     ZHar    T    C        0      0        2 
  18  chr18_75355918   Sample    T    C        0      0        2 
  18  chr18_75409212     AAsi    A    C        0      0        2 
  18  chr18_75409212     AKia    A    C        0      0        2 
  18  chr18_75409212     AOna    A    C        0      0        2 
  18  chr18_75409212     ASom    A    C        0      0        2 
  18  chr18_75409212     HCab    A    C        0      0        2 
  18  chr18_75409212     HPrz    A    C        0      0        2 
  18  chr18_75409212     ZBoe    A    C      0.5      1        2 
  18  chr18_75409212     ZGre    A    C        0      0        2 
  18  chr18_75409212     ZHar    A    C        0      0        2 
  18  chr18_75409212   Sample    A    C        0      0        2 
  18  chr18_75410318     AAsi    A    G        0      0        2 
  18  chr18_75410318     AKia    A    G        0      0        2 
  18  chr18_75410318     AOna    A    G      0.5      1        2 
  18  chr18_75410318     ASom    A    G        0      0        2 
  18  chr18_75410318     HCab    A    G        0      0        2 
  18  chr18_75410318     HPrz    A    G        0      0        2 
  18  chr18_75410318     ZBoe    A    G        0      0        2 
  18  chr18_75410318     ZGre    A    G        0      0        2 
  18  chr18_75410318     ZHar    A    G        0      0        2 
  18  chr18_75410318   Sample    A    G        0      0        2 
  18  chr18_75426322     AAsi    G    C      0.5      1        2 
  18  chr18_75426322     AKia    G    C      0.5      1        2 
  18  chr18_75426322     AOna    G    C        0      0        2 
  18  chr18_75426322     ASom    G    C      0.5      1        2 
  18  chr18_75426322     HCab    G    C        0      0        2 
  18  chr18_75426322     HPrz    G    C        0      0        2 
  18  chr18_75426322     ZBoe    G    C        0      0        2 
  18  chr18_75426322     ZGre    G    C        0      0        2 
  18  chr18_75426322     ZHar    G    C        0      0        2 
  18  chr18_75426322   Sample    G    C        1      2        2 
  18  chr18_75436893     AAsi    A    G        0      0        2 
  18  chr18_75436893     AKia    A    G        0      0        2 
  18  chr18_75436893     AOna    A    G        0      0        2 
  18  chr18_75436893     ASom    A    G        0      0        2 
  18  chr18_75436893     HCab    A    G        0      0        2 
  18  chr18_75436893     HPrz    A    G        0      0        2 
  18  chr18_75436893     ZBoe    A    G        0      0        2 
  18  chr18_75436893     ZGre    A    G      0.5      1        2 
  18  chr18_75436893     ZHar    A    G        0      0        2 
  18  chr18_75436893   Sample    A    G        0      0        2 
  18  chr18_75437063     AAsi    A    G        0      0        2 
  18  chr18_75437063     AKia    A    G        0      0        2 
  18  chr18_75437063     AOna    A    G        0      0        2 
  18  chr18_75437063     ASom    A    G        0      0        2 
  18  chr18_75437063     HCab    A    G        1      2        2 
  18  chr18_75437063     HPrz    A    G        1      2        2 
  18  chr18_75437063     ZBoe    A    G        0      0        2 
  18  chr18_75437063     ZGre    A    G        0      0        2 
  18  chr18_75437063     ZHar    A    G        0      0        2 
  18  chr18_75437063   Sample    A    G        0      0        2 
  18  chr18_75442908     AAsi    T    A        0      0        2 
  18  chr18_75442908     AKia    T    A        0      0        2 
  18  chr18_75442908     AOna    T    A        0      0        2 
  18  chr18_75442908     ASom    T    A        0      0        2 
  18  chr18_75442908     HCab    T    A        0      0        2 
  18  chr18_75442908     HPrz    T    A        0      0        2 
  18  chr18_75442908     ZBoe    T    A        0      0        2 
  18  chr18_75442908     ZGre    T    A        1      2        2 
  18  chr18_75442908     ZHar    T    A        0      0        2 
  18  chr18_75442908   Sample    T    A        0      0        2 
  18  chr18_75456694     AAsi    C    T        0      0        2 
  18  chr18_75456694     AKia    C    T        0      0        2 
  18  chr18_75456694     AOna    C    T        0      0        2 
  18  chr18_75456694     ASom    C    T        0      0        2 
  18  chr18_75456694     HCab    C    T        0      0        2 
  18  chr18_75456694     HPrz    C    T        0      0        2 
  18  chr18_75456694     ZBoe    C    T      0.5      1        2 
  18  chr18_75456694     ZGre    C    T        0      0        2 
  18  chr18_75456694     ZHar    C    T        0      0        2 
  18  chr18_75456694   Sample    C    T        0      0        2 
  18  chr18_75457217     AAsi    C    A        0      0        2 
  18  chr18_75457217     AKia    C    A        0      0        2 
  18  chr18_75457217     AOna    C    A        0      0        2 
  18  chr18_75457217     ASom    C    A        0      0        2 
  18  chr18_75457217     HCab    C    A        0      0        2 
  18  chr18_75457217     HPrz    C    A        0      0        2 
  18  chr18_75457217     ZBoe    C    A        0      0        2 
  18  chr18_75457217     ZGre    C    A        0      0        2 
  18  chr18_75457217     ZHar    C    A        1      2        2 
  18  chr18_75457217   Sample    C    A        0      0        2 
  18  chr18_75461583     AAsi    C    T        0      0        2 
  18  chr18_75461583     AKia    C    T        0      0        2 
  18  chr18_75461583     AOna    C    T        0      0        2 
  18  chr18_75461583     ASom    C    T        0      0        2 
  18  chr18_75461583     HCab    C    T        1      2        2 
  18  chr18_75461583     HPrz    C    T        1      2        2 
  18  chr18_75461583     ZBoe    C    T        0      0        2 
  18  chr18_75461583     ZGre    C    T        0      0        2 
  18  chr18_75461583     ZHar    C    T        0      0        2 
  18  chr18_75461583   Sample    C    T        0      0        2 
  18  chr18_75462550     AAsi    A    G        0      0        2 
  18  chr18_75462550     AKia    A    G        0      0        2 
  18  chr18_75462550     AOna    A    G        0      0        2 
  18  chr18_75462550     ASom    A    G        0      0        2 
  18  chr18_75462550     HCab    A    G        0      0        2 
  18  chr18_75462550     HPrz    A    G        0      0        2 
  18  chr18_75462550     ZBoe    A    G        0      0        2 
  18  chr18_75462550     ZGre    A    G        0      0        2 
  18  chr18_75462550     ZHar    A    G        1      2        2 
  18  chr18_75462550   Sample    A    G        0      0        2 
  18  chr18_75519527     AAsi    A    G      0.5      1        2 
  18  chr18_75519527     AKia    A    G        0      0        2 
  18  chr18_75519527     AOna    A    G        0      0        2 
  18  chr18_75519527     ASom    A    G        0      0        2 
  18  chr18_75519527     HCab    A    G        0      0        2 
  18  chr18_75519527     HPrz    A    G        0      0        2 
  18  chr18_75519527     ZBoe    A    G        0      0        2 
  18  chr18_75519527     ZGre    A    G        0      0        2 
  18  chr18_75519527     ZHar    A    G        0      0        2 
  18  chr18_75519527   Sample    A    G        0      0        2 
  18  chr18_75524465     AAsi    C    T        0      0        2 
  18  chr18_75524465     AKia    C    T        0      0        2 
  18  chr18_75524465     AOna    C    T      0.5      1        2 
  18  chr18_75524465     ASom    C    T        0      0        2 
  18  chr18_75524465     HCab    C    T        0      0        2 
  18  chr18_75524465     HPrz    C    T        0      0        2 
  18  chr18_75524465     ZBoe    C    T        0      0        2 
  18  chr18_75524465     ZGre    C    T        0      0        2 
  18  chr18_75524465     ZHar    C    T        0      0        2 
  18  chr18_75524465   Sample    C    T        0      0        2 
  18  chr18_75528948     AAsi    G    A        0      0        2 
  18  chr18_75528948     AKia    G    A        0      0        2 
  18  chr18_75528948     AOna    G    A      0.5      1        2 
  18  chr18_75528948     ASom    G    A        0      0        2 
  18  chr18_75528948     HCab    G    A        0      0        2 
  18  chr18_75528948     HPrz    G    A        0      0        2 
  18  chr18_75528948     ZBoe    G    A        0      0        2 
  18  chr18_75528948     ZGre    G    A        0      0        2 
  18  chr18_75528948     ZHar    G    A        0      0        2 
  18  chr18_75528948   Sample    G    A        0      0        2 
  18  chr18_75544581     AAsi    G    C      0.5      1        2 
  18  chr18_75544581     AKia    G    C        0      0        2 
  18  chr18_75544581     AOna    G    C        0      0        2 
  18  chr18_75544581     ASom    G    C      0.5      1        2 
  18  chr18_75544581     HCab    G    C        0      0        2 
  18  chr18_75544581     HPrz    G    C        0      0        2 
  18  chr18_75544581     ZBoe    G    C        0      0        2 
  18  chr18_75544581     ZGre    G    C        0      0        2 
  18  chr18_75544581     ZHar    G    C        0      0        2 
  18  chr18_75544581   Sample    G    C        0      0        2 
  18  chr18_75554651     AAsi    C    T        0      0        2 
  18  chr18_75554651     AKia    C    T        0      0        2 
  18  chr18_75554651     AOna    C    T      0.5      1        2 
  18  chr18_75554651     ASom    C    T        0      0        2 
  18  chr18_75554651     HCab    C    T        0      0        2 
  18  chr18_75554651     HPrz    C    T        0      0        2 
  18  chr18_75554651     ZBoe    C    T        0      0        2 
  18  chr18_75554651     ZGre    C    T        0      0        2 
  18  chr18_75554651     ZHar    C    T        0      0        2 
  18  chr18_75554651   Sample    C    T        0      0        2 
  18  chr18_75580848     AAsi    T    C        0      0        2 
  18  chr18_75580848     AKia    T    C        0      0        2 
  18  chr18_75580848     AOna    T    C        0      0        2 
  18  chr18_75580848     ASom    T    C        0      0        2 
  18  chr18_75580848     HCab    T    C        0      0        2 
  18  chr18_75580848     HPrz    T    C        0      0        2 
  18  chr18_75580848     ZBoe    T    C        0      0        2 
  18  chr18_75580848     ZGre    T    C        0      0        2 
  18  chr18_75580848     ZHar    T    C      0.5      1        2 
  18  chr18_75580848   Sample    T    C        0      0        2 
  18  chr18_75581707     AAsi    T    G        0      0        2 
  18  chr18_75581707     AKia    T    G        0      0        2 
  18  chr18_75581707     AOna    T    G        0      0        2 
  18  chr18_75581707     ASom    T    G        0      0        2 
  18  chr18_75581707     HCab    T    G        0      0        2 
  18  chr18_75581707     HPrz    T    G        0      0        2 
  18  chr18_75581707     ZBoe    T    G        0      0        2 
  18  chr18_75581707     ZGre    T    G        1      2        2 
  18  chr18_75581707     ZHar    T    G        0      0        2 
  18  chr18_75581707   Sample    T    G        0      0        2 
  18  chr18_75591509     AAsi    G    C        0      0        2 
  18  chr18_75591509     AKia    G    C        0      0        2 
  18  chr18_75591509     AOna    G    C        0      0        2 
  18  chr18_75591509     ASom    G    C        0      0        2 
  18  chr18_75591509     HCab    G    C        1      2        2 
  18  chr18_75591509     HPrz    G    C        1      2        2 
  18  chr18_75591509     ZBoe    G    C        0      0        2 
  18  chr18_75591509     ZGre    G    C        0      0        2 
  18  chr18_75591509     ZHar    G    C        0      0        2 
  18  chr18_75591509   Sample    G    C        0      0        2 
  18  chr18_75596996     AAsi    C    T        0      0        2 
  18  chr18_75596996     AKia    C    T        0      0        2 
  18  chr18_75596996     AOna    C    T        0      0        2 
  18  chr18_75596996     ASom    C    T        0      0        2 
  18  chr18_75596996     HCab    C    T        1      2        2 
  18  chr18_75596996     HPrz    C    T        1      2        2 
  18  chr18_75596996     ZBoe    C    T        0      0        2 
  18  chr18_75596996     ZGre    C    T        0      0        2 
  18  chr18_75596996     ZHar    C    T        0      0        2 
  18  chr18_75596996   Sample    C    T        0      0        2 
  18  chr18_75604170     AAsi    A    G        0      0        2 
  18  chr18_75604170     AKia    A    G        0      0        2 
  18  chr18_75604170     AOna    A    G        0      0        2 
  18  chr18_75604170     ASom    A    G        0      0        2 
  18  chr18_75604170     HCab    A    G        0      0        2 
  18  chr18_75604170     HPrz    A    G        0      0        2 
  18  chr18_75604170     ZBoe    A    G        0      0        2 
  18  chr18_75604170     ZGre    A    G        1      2        2 
  18  chr18_75604170     ZHar    A    G        0      0        2 
  18  chr18_75604170   Sample    A    G        0      0        2 
  18  chr18_75607634     AAsi    T    C        0      0        2 
  18  chr18_75607634     AKia    T    C        0      0        2 
  18  chr18_75607634     AOna    T    C      0.5      1        2 
  18  chr18_75607634     ASom    T    C        0      0        2 
  18  chr18_75607634     HCab    T    C        0      0        2 
  18  chr18_75607634     HPrz    T    C        0      0        2 
  18  chr18_75607634     ZBoe    T    C        0      0        2 
  18  chr18_75607634     ZGre    T    C        0      0        2 
  18  chr18_75607634     ZHar    T    C        0      0        2 
  18  chr18_75607634   Sample    T    C        0      0        2 
  18  chr18_75608284     AAsi    G    A        0      0        2 
  18  chr18_75608284     AKia    G    A      0.5      1        2 
  18  chr18_75608284     AOna    G    A        0      0        2 
  18  chr18_75608284     ASom    G    A        0      0        2 
  18  chr18_75608284     HCab    G    A        0      0        2 
  18  chr18_75608284     HPrz    G    A        0      0        2 
  18  chr18_75608284     ZBoe    G    A        0      0        2 
  18  chr18_75608284     ZGre    G    A        0      0        2 
  18  chr18_75608284     ZHar    G    A        0      0        2 
  18  chr18_75608284   Sample    G    A        0      0        2 
  18  chr18_75737089     AAsi    C    T        0      0        2 
  18  chr18_75737089     AKia    C    T        0      0        2 
  18  chr18_75737089     AOna    C    T        0      0        2 
  18  chr18_75737089     ASom    C    T        0      0        2 
  18  chr18_75737089     HCab    C    T      0.5      1        2 
  18  chr18_75737089     HPrz    C    T      0.5      1        2 
  18  chr18_75737089     ZBoe    C    T        0      0        2 
  18  chr18_75737089     ZGre    C    T        0      0        2 
  18  chr18_75737089     ZHar    C    T        0      0        2 
  18  chr18_75737089   Sample    C    T        0      0        2 
  18  chr18_75740290     AAsi    A    G        0      0        2 
  18  chr18_75740290     AKia    A    G        0      0        2 
  18  chr18_75740290     AOna    A    G        0      0        2 
  18  chr18_75740290     ASom    A    G        0      0        2 
  18  chr18_75740290     HCab    A    G      0.5      1        2 
  18  chr18_75740290     HPrz    A    G        0      0        2 
  18  chr18_75740290     ZBoe    A    G        0      0        2 
  18  chr18_75740290     ZGre    A    G        0      0        2 
  18  chr18_75740290     ZHar    A    G        0      0        2 
  18  chr18_75740290   Sample    A    G        0      0        2 
  18  chr18_75743805     AAsi    A    G      0.5      1        2 
  18  chr18_75743805     AKia    A    G        0      0        2 
  18  chr18_75743805     AOna    A    G        0      0        2 
  18  chr18_75743805     ASom    A    G        0      0        2 
  18  chr18_75743805     HCab    A    G        0      0        2 
  18  chr18_75743805     HPrz    A    G        0      0        2 
  18  chr18_75743805     ZBoe    A    G        0      0        2 
  18  chr18_75743805     ZGre    A    G        0      0        2 
  18  chr18_75743805     ZHar    A    G        0      0        2 
  18  chr18_75743805   Sample    A    G        0      0        2 
  18  chr18_75758670     AAsi    C    T        0      0        2 
  18  chr18_75758670     AKia    C    T        0      0        2 
  18  chr18_75758670     AOna    C    T        0      0        2 
  18  chr18_75758670     ASom    C    T        0      0        2 
  18  chr18_75758670     HCab    C    T        1      2        2 
  18  chr18_75758670     HPrz    C    T        1      2        2 
  18  chr18_75758670     ZBoe    C    T        0      0        2 
  18  chr18_75758670     ZGre    C    T        0      0        2 
  18  chr18_75758670     ZHar    C    T        0      0        2 
  18  chr18_75758670   Sample    C    T        0      0        2 
  18  chr18_75765931     AAsi    T    C        0      0        2 
  18  chr18_75765931     AKia    T    C        0      0        2 
  18  chr18_75765931     AOna    T    C        0      0        2 
  18  chr18_75765931     ASom    T    C      0.5      1        2 
  18  chr18_75765931     HCab    T    C        0      0        2 
  18  chr18_75765931     HPrz    T    C        0      0        2 
  18  chr18_75765931     ZBoe    T    C        0      0        2 
  18  chr18_75765931     ZGre    T    C        0      0        2 
  18  chr18_75765931     ZHar    T    C        0      0        2 
  18  chr18_75765931   Sample    T    C        0      0        2 
  18  chr18_75769178     AAsi    G    A        1      2        2 
  18  chr18_75769178     AKia    G    A        0      0        2 
  18  chr18_75769178     AOna    G    A        0      0        2 
  18  chr18_75769178     ASom    G    A        1      2        2 
  18  chr18_75769178     HCab    G    A        0      0        2 
  18  chr18_75769178     HPrz    G    A        0      0        2 
  18  chr18_75769178     ZBoe    G    A        0      0        2 
  18  chr18_75769178     ZGre    G    A        0      0        2 
  18  chr18_75769178     ZHar    G    A        0      0        2 
  18  chr18_75769178   Sample    G    A        1      2        2 
  18  chr18_75797886     AAsi    G    A        0      0        2 
  18  chr18_75797886     AKia    G    A        0      0        2 
  18  chr18_75797886     AOna    G    A        0      0        2 
  18  chr18_75797886     ASom    G    A      0.5      1        2 
  18  chr18_75797886     HCab    G    A        0      0        2 
  18  chr18_75797886     HPrz    G    A        0      0        2 
  18  chr18_75797886     ZBoe    G    A        0      0        2 
  18  chr18_75797886     ZGre    G    A        0      0        2 
  18  chr18_75797886     ZHar    G    A        0      0        2 
  18  chr18_75797886   Sample    G    A        0      0        2 
  18  chr18_75808984     AAsi    G    A        0      0        2 
  18  chr18_75808984     AKia    G    A        0      0        2 
  18  chr18_75808984     AOna    G    A        0      0        2 
  18  chr18_75808984     ASom    G    A      0.5      1        2 
  18  chr18_75808984     HCab    G    A        0      0        2 
  18  chr18_75808984     HPrz    G    A        0      0        2 
  18  chr18_75808984     ZBoe    G    A        0      0        2 
  18  chr18_75808984     ZGre    G    A        0      0        2 
  18  chr18_75808984     ZHar    G    A        0      0        2 
  18  chr18_75808984   Sample    G    A        0      0        2 
  18  chr18_75841337     AAsi    T    C        0      0        2 
  18  chr18_75841337     AKia    T    C        0      0        2 
  18  chr18_75841337     AOna    T    C        0      0        2 
  18  chr18_75841337     ASom    T    C        0      0        2 
  18  chr18_75841337     HCab    T    C        0      0        2 
  18  chr18_75841337     HPrz    T    C        0      0        2 
  18  chr18_75841337     ZBoe    T    C      0.5      1        2 
  18  chr18_75841337     ZGre    T    C        0      0        2 
  18  chr18_75841337     ZHar    T    C        0      0        2 
  18  chr18_75841337   Sample    T    C        0      0        2 
  18  chr18_75861878     AAsi    G    C        0      0        2 
  18  chr18_75861878     AKia    G    C        0      0        2 
  18  chr18_75861878     AOna    G    C      0.5      1        2 
  18  chr18_75861878     ASom    G    C        0      0        2 
  18  chr18_75861878     HCab    G    C        0      0        2 
  18  chr18_75861878     HPrz    G    C        0      0        2 
  18  chr18_75861878     ZBoe    G    C        1      2        2 
  18  chr18_75861878     ZGre    G    C        1      2        2 
  18  chr18_75861878     ZHar    G    C        1      2        2 
  18  chr18_75861878   Sample    G    C        0      0        2 
  18  chr18_75879764     AAsi    A    G        0      0        2 
  18  chr18_75879764     AKia    A    G      0.5      1        2 
  18  chr18_75879764     AOna    A    G        0      0        2 
  18  chr18_75879764     ASom    A    G        0      0        2 
  18  chr18_75879764     HCab    A    G        0      0        2 
  18  chr18_75879764     HPrz    A    G        0      0        2 
  18  chr18_75879764     ZBoe    A    G        0      0        2 
  18  chr18_75879764     ZGre    A    G        0      0        2 
  18  chr18_75879764     ZHar    A    G        0      0        2 
  18  chr18_75879764   Sample    A    G        0      0        2 
  18  chr18_75895349     AAsi    C    T        0      0        2 
  18  chr18_75895349     AKia    C    T        0      0        2 
  18  chr18_75895349     AOna    C    T        0      0        2 
  18  chr18_75895349     ASom    C    T        0      0        2 
  18  chr18_75895349     HCab    C    T        1      2        2 
  18  chr18_75895349     HPrz    C    T        1      2        2 
  18  chr18_75895349     ZBoe    C    T        0      0        2 
  18  chr18_75895349     ZGre    C    T        0      0        2 
  18  chr18_75895349     ZHar    C    T        0      0        2 
  18  chr18_75895349   Sample    C    T        0      0        2 
  18  chr18_75901592     AAsi    G    A        0      0        2 
  18  chr18_75901592     AKia    G    A        0      0        2 
  18  chr18_75901592     AOna    G    A        0      0        2 
  18  chr18_75901592     ASom    G    A        0      0        2 
  18  chr18_75901592     HCab    G    A        1      2        2 
  18  chr18_75901592     HPrz    G    A        1      2        2 
  18  chr18_75901592     ZBoe    G    A        0      0        2 
  18  chr18_75901592     ZGre    G    A        0      0        2 
  18  chr18_75901592     ZHar    G    A        0      0        2 
  18  chr18_75901592   Sample    G    A        0      0        2 
  18  chr18_75913467     AAsi    G    A        0      0        2 
  18  chr18_75913467     AKia    G    A        0      0        2 
  18  chr18_75913467     AOna    G    A        1      2        2 
  18  chr18_75913467     ASom    G    A        0      0        2 
  18  chr18_75913467     HCab    G    A        0      0        2 
  18  chr18_75913467     HPrz    G    A        0      0        2 
  18  chr18_75913467     ZBoe    G    A        0      0        2 
  18  chr18_75913467     ZGre    G    A        0      0        2 
  18  chr18_75913467     ZHar    G    A        0      0        2 
  18  chr18_75913467   Sample    G    A        0      0        2 
  18  chr18_75914960     AAsi    T    C        0      0        2 
  18  chr18_75914960     AKia    T    C        0      0        2 
  18  chr18_75914960     AOna    T    C        0      0        2 
  18  chr18_75914960     ASom    T    C        0      0        2 
  18  chr18_75914960     HCab    T    C        0      0        2 
  18  chr18_75914960     HPrz    T    C        0      0        2 
  18  chr18_75914960     ZBoe    T    C      0.5      1        2 
  18  chr18_75914960     ZGre    T    C        0      0        2 
  18  chr18_75914960     ZHar    T    C        0      0        2 
  18  chr18_75914960   Sample    T    C        0      0        2 
  18  chr18_75918192     AAsi    T    C        1      2        2 
  18  chr18_75918192     AKia    T    C        0      0        2 
  18  chr18_75918192     AOna    T    C        0      0        2 
  18  chr18_75918192     ASom    T    C        1      2        2 
  18  chr18_75918192     HCab    T    C        0      0        2 
  18  chr18_75918192     HPrz    T    C        0      0        2 
  18  chr18_75918192     ZBoe    T    C        0      0        2 
  18  chr18_75918192     ZGre    T    C        0      0        2 
  18  chr18_75918192     ZHar    T    C        0      0        2 
  18  chr18_75918192   Sample    T    C        1      2        2 
  18  chr18_75918784     AAsi    C    G        0      0        2 
  18  chr18_75918784     AKia    C    G        0      0        2 
  18  chr18_75918784     AOna    C    G        0      0        2 
  18  chr18_75918784     ASom    C    G        0      0        2 
  18  chr18_75918784     HCab    C    G      0.5      1        2 
  18  chr18_75918784     HPrz    C    G        1      2        2 
  18  chr18_75918784     ZBoe    C    G        0      0        2 
  18  chr18_75918784     ZGre    C    G        0      0        2 
  18  chr18_75918784     ZHar    C    G        0      0        2 
  18  chr18_75918784   Sample    C    G        0      0        2 
  18  chr18_75918955     AAsi    G    C        0      0        2 
  18  chr18_75918955     AKia    G    C        0      0        2 
  18  chr18_75918955     AOna    G    C      0.5      1        2 
  18  chr18_75918955     ASom    G    C        0      0        2 
  18  chr18_75918955     HCab    G    C        0      0        2 
  18  chr18_75918955     HPrz    G    C        0      0        2 
  18  chr18_75918955     ZBoe    G    C        0      0        2 
  18  chr18_75918955     ZGre    G    C        0      0        2 
  18  chr18_75918955     ZHar    G    C        0      0        2 
  18  chr18_75918955   Sample    G    C        0      0        2 
  18  chr18_75920045     AAsi    A    G        0      0        2 
  18  chr18_75920045     AKia    A    G        0      0        2 
  18  chr18_75920045     AOna    A    G        0      0        2 
  18  chr18_75920045     ASom    A    G        0      0        2 
  18  chr18_75920045     HCab    A    G      0.5      1        2 
  18  chr18_75920045     HPrz    A    G        0      0        2 
  18  chr18_75920045     ZBoe    A    G        0      0        2 
  18  chr18_75920045     ZGre    A    G        0      0        2 
  18  chr18_75920045     ZHar    A    G        0      0        2 
  18  chr18_75920045   Sample    A    G        0      0        2 
  18  chr18_75921121     AAsi    A    G        0      0        2 
  18  chr18_75921121     AKia    A    G        0      0        2 
  18  chr18_75921121     AOna    A    G        0      0        2 
  18  chr18_75921121     ASom    A    G        0      0        2 
  18  chr18_75921121     HCab    A    G      0.5      1        2 
  18  chr18_75921121     HPrz    A    G        0      0        2 
  18  chr18_75921121     ZBoe    A    G        0      0        2 
  18  chr18_75921121     ZGre    A    G        0      0        2 
  18  chr18_75921121     ZHar    A    G        0      0        2 
  18  chr18_75921121   Sample    A    G        0      0        2 
  18  chr18_75921346     AAsi    A    G        0      0        2 
  18  chr18_75921346     AKia    A    G        0      0        2 
  18  chr18_75921346     AOna    A    G        0      0        2 
  18  chr18_75921346     ASom    A    G      0.5      1        2 
  18  chr18_75921346     HCab    A    G        0      0        2 
  18  chr18_75921346     HPrz    A    G        0      0        2 
  18  chr18_75921346     ZBoe    A    G        0      0        2 
  18  chr18_75921346     ZGre    A    G        0      0        2 
  18  chr18_75921346     ZHar    A    G        0      0        2 
  18  chr18_75921346   Sample    A    G        0      0        2 
  18  chr18_75924241     AAsi    A    C        0      0        2 
  18  chr18_75924241     AKia    A    C        0      0        2 
  18  chr18_75924241     AOna    A    C        0      0        2 
  18  chr18_75924241     ASom    A    C        0      0        2 
  18  chr18_75924241     HCab    A    C        0      0        2 
  18  chr18_75924241     HPrz    A    C        0      0        2 
  18  chr18_75924241     ZBoe    A    C        0      0        2 
  18  chr18_75924241     ZGre    A    C      0.5      1        2 
  18  chr18_75924241     ZHar    A    C        0      0        2 
  18  chr18_75924241   Sample    A    C        0      0        2 
  18  chr18_75927711     AAsi    T    C        0      0        2 
  18  chr18_75927711     AKia    T    C        0      0        2 
  18  chr18_75927711     AOna    T    C        0      0        2 
  18  chr18_75927711     ASom    T    C        0      0        2 
  18  chr18_75927711     HCab    T    C      0.5      1        2 
  18  chr18_75927711     HPrz    T    C        0      0        2 
  18  chr18_75927711     ZBoe    T    C        0      0        2 
  18  chr18_75927711     ZGre    T    C        0      0        2 
  18  chr18_75927711     ZHar    T    C        0      0        2 
  18  chr18_75927711   Sample    T    C        0      0        2 
  18  chr18_75929615     AAsi    T    C        0      0        2 
  18  chr18_75929615     AKia    T    C        0      0        2 
  18  chr18_75929615     AOna    T    C        0      0        2 
  18  chr18_75929615     ASom    T    C        0      0        2 
  18  chr18_75929615     HCab    T    C        0      0        2 
  18  chr18_75929615     HPrz    T    C        0      0        2 
  18  chr18_75929615     ZBoe    T    C        0      0        2 
  18  chr18_75929615     ZGre    T    C      0.5      1        2 
  18  chr18_75929615     ZHar    T    C        0      0        2 
  18  chr18_75929615   Sample    T    C        0      0        2 
  18  chr18_75932509     AAsi    G    C        0      0        2 
  18  chr18_75932509     AKia    G    C        0      0        2 
  18  chr18_75932509     AOna    G    C        0      0        2 
  18  chr18_75932509     ASom    G    C        0      0        2 
  18  chr18_75932509     HCab    G    C        0      0        2 
  18  chr18_75932509     HPrz    G    C        0      0        2 
  18  chr18_75932509     ZBoe    G    C        0      0        2 
  18  chr18_75932509     ZGre    G    C      0.5      1        2 
  18  chr18_75932509     ZHar    G    C        0      0        2 
  18  chr18_75932509   Sample    G    C        0      0        2 
  18  chr18_75932932     AAsi    A    G        0      0        2 
  18  chr18_75932932     AKia    A    G        0      0        2 
  18  chr18_75932932     AOna    A    G        0      0        2 
  18  chr18_75932932     ASom    A    G        0      0        2 
  18  chr18_75932932     HCab    A    G        0      0        2 
  18  chr18_75932932     HPrz    A    G        0      0        2 
  18  chr18_75932932     ZBoe    A    G        1      2        2 
  18  chr18_75932932     ZGre    A    G      0.5      1        2 
  18  chr18_75932932     ZHar    A    G        0      0        2 
  18  chr18_75932932   Sample    A    G        0      0        2 
  18  chr18_75953634     AAsi    A    G        0      0        2 
  18  chr18_75953634     AKia    A    G        0      0        2 
  18  chr18_75953634     AOna    A    G        0      0        2 
  18  chr18_75953634     ASom    A    G        0      0        2 
  18  chr18_75953634     HCab    A    G        0      0        2 
  18  chr18_75953634     HPrz    A    G        0      0        2 
  18  chr18_75953634     ZBoe    A    G      0.5      1        2 
  18  chr18_75953634     ZGre    A    G        0      0        2 
  18  chr18_75953634     ZHar    A    G        0      0        2 
  18  chr18_75953634   Sample    A    G        0      0        2 
  18  chr18_75956367     AAsi    C    G        0      0        2 
  18  chr18_75956367     AKia    C    G        0      0        2 
  18  chr18_75956367     AOna    C    G        0      0        2 
  18  chr18_75956367     ASom    C    G        0      0        2 
  18  chr18_75956367     HCab    C    G        1      2        2 
  18  chr18_75956367     HPrz    C    G        1      2        2 
  18  chr18_75956367     ZBoe    C    G        0      0        2 
  18  chr18_75956367     ZGre    C    G        0      0        2 
  18  chr18_75956367     ZHar    C    G        0      0        2 
  18  chr18_75956367   Sample    C    G        0      0        2 
  18  chr18_75960393     AAsi    T    C        0      0        2 
  18  chr18_75960393     AKia    T    C        0      0        2 
  18  chr18_75960393     AOna    T    C        0      0        2 
  18  chr18_75960393     ASom    T    C        0      0        2 
  18  chr18_75960393     HCab    T    C        0      0        2 
  18  chr18_75960393     HPrz    T    C        0      0        2 
  18  chr18_75960393     ZBoe    T    C        0      0        2 
  18  chr18_75960393     ZGre    T    C        1      2        2 
  18  chr18_75960393     ZHar    T    C        0      0        2 
  18  chr18_75960393   Sample    T    C        0      0        2 
  18  chr18_75968039     AAsi    A    C        0      0        2 
  18  chr18_75968039     AKia    A    C        0      0        2 
  18  chr18_75968039     AOna    A    C        0      0        2 
  18  chr18_75968039     ASom    A    C        0      0        2 
  18  chr18_75968039     HCab    A    C        0      0        2 
  18  chr18_75968039     HPrz    A    C        0      0        2 
  18  chr18_75968039     ZBoe    A    C        0      0        2 
  18  chr18_75968039     ZGre    A    C        1      2        2 
  18  chr18_75968039     ZHar    A    C        0      0        2 
  18  chr18_75968039   Sample    A    C        0      0        2 
  18  chr18_75976573     AAsi    T    C        0      0        2 
  18  chr18_75976573     AKia    T    C        0      0        2 
  18  chr18_75976573     AOna    T    C        0      0        2 
  18  chr18_75976573     ASom    T    C        0      0        2 
  18  chr18_75976573     HCab    T    C        0      0        2 
  18  chr18_75976573     HPrz    T    C        0      0        2 
  18  chr18_75976573     ZBoe    T    C      0.5      1        2 
  18  chr18_75976573     ZGre    T    C        0      0        2 
  18  chr18_75976573     ZHar    T    C        1      2        2 
  18  chr18_75976573   Sample    T    C        0      0        2 
  18  chr18_75980132     AAsi    G    A        0      0        2 
  18  chr18_75980132     AKia    G    A        0      0        2 
  18  chr18_75980132     AOna    G    A        0      0        2 
  18  chr18_75980132     ASom    G    A        0      0        2 
  18  chr18_75980132     HCab    G    A      0.5      1        2 
  18  chr18_75980132     HPrz    G    A        0      0        2 
  18  chr18_75980132     ZBoe    G    A        0      0        2 
  18  chr18_75980132     ZGre    G    A        0      0        2 
  18  chr18_75980132     ZHar    G    A        0      0        2 
  18  chr18_75980132   Sample    G    A        0      0        2 
  18  chr18_75985410     AAsi    T    C        0      0        2 
  18  chr18_75985410     AKia    T    C        0      0        2 
  18  chr18_75985410     AOna    T    C        0      0        2 
  18  chr18_75985410     ASom    T    C        0      0        2 
  18  chr18_75985410     HCab    T    C        0      0        2 
  18  chr18_75985410     HPrz    T    C        0      0        2 
  18  chr18_75985410     ZBoe    T    C        0      0        2 
  18  chr18_75985410     ZGre    T    C        0      0        2 
  18  chr18_75985410     ZHar    T    C      0.5      1        2 
  18  chr18_75985410   Sample    T    C        0      0        2 
  18  chr18_76007102     AAsi    A    G        0      0        2 
  18  chr18_76007102     AKia    A    G        0      0        2 
  18  chr18_76007102     AOna    A    G        0      0        2 
  18  chr18_76007102     ASom    A    G        0      0        2 
  18  chr18_76007102     HCab    A    G        1      2        2 
  18  chr18_76007102     HPrz    A    G        0      0        2 
  18  chr18_76007102     ZBoe    A    G        0      0        2 
  18  chr18_76007102     ZGre    A    G        0      0        2 
  18  chr18_76007102     ZHar    A    G        0      0        2 
  18  chr18_76007102   Sample    A    G        0      0        2 
  18  chr18_76028819     AAsi    A    T        0      0        2 
  18  chr18_76028819     AKia    A    T        0      0        2 
  18  chr18_76028819     AOna    A    T        0      0        2 
  18  chr18_76028819     ASom    A    T        0      0        2 
  18  chr18_76028819     HCab    A    T        0      0        2 
  18  chr18_76028819     HPrz    A    T      0.5      1        2 
  18  chr18_76028819     ZBoe    A    T        0      0        2 
  18  chr18_76028819     ZGre    A    T        0      0        2 
  18  chr18_76028819     ZHar    A    T        0      0        2 
  18  chr18_76028819   Sample    A    T        0      0        2 
  18  chr18_76060623     AAsi    C    T        0      0        2 
  18  chr18_76060623     AKia    C    T        0      0        2 
  18  chr18_76060623     AOna    C    T        0      0        2 
  18  chr18_76060623     ASom    C    T        0      0        2 
  18  chr18_76060623     HCab    C    T        1      2        2 
  18  chr18_76060623     HPrz    C    T        1      2        2 
  18  chr18_76060623     ZBoe    C    T        0      0        2 
  18  chr18_76060623     ZGre    C    T        0      0        2 
  18  chr18_76060623     ZHar    C    T        0      0        2 
  18  chr18_76060623   Sample    C    T        0      0        2 
  18  chr18_76071860     AAsi    G    A        0      0        2 
  18  chr18_76071860     AKia    G    A        0      0        2 
  18  chr18_76071860     AOna    G    A        0      0        2 
  18  chr18_76071860     ASom    G    A        0      0        2 
  18  chr18_76071860     HCab    G    A        0      0        2 
  18  chr18_76071860     HPrz    G    A        0      0        2 
  18  chr18_76071860     ZBoe    G    A      0.5      1        2 
  18  chr18_76071860     ZGre    G    A        0      0        2 
  18  chr18_76071860     ZHar    G    A        0      0        2 
  18  chr18_76071860   Sample    G    A        0      0        2 
  18  chr18_76074080     AAsi    A    C        0      0        2 
  18  chr18_76074080     AKia    A    C        0      0        2 
  18  chr18_76074080     AOna    A    C        0      0        2 
  18  chr18_76074080     ASom    A    C        0      0        2 
  18  chr18_76074080     HCab    A    C        1      2        2 
  18  chr18_76074080     HPrz    A    C        1      2        2 
  18  chr18_76074080     ZBoe    A    C        0      0        2 
  18  chr18_76074080     ZGre    A    C        0      0        2 
  18  chr18_76074080     ZHar    A    C        0      0        2 
  18  chr18_76074080   Sample    A    C        0      0        2 
  18  chr18_76077157     AAsi    T    C        0      0        2 
  18  chr18_76077157     AKia    T    C        0      0        2 
  18  chr18_76077157     AOna    T    C        0      0        2 
  18  chr18_76077157     ASom    T    C        0      0        2 
  18  chr18_76077157     HCab    T    C        0      0        2 
  18  chr18_76077157     HPrz    T    C        0      0        2 
  18  chr18_76077157     ZBoe    T    C        0      0        2 
  18  chr18_76077157     ZGre    T    C      0.5      1        2 
  18  chr18_76077157     ZHar    T    C        0      0        2 
  18  chr18_76077157   Sample    T    C        0      0        2 
  18  chr18_76078411     AAsi    T    C        0      0        2 
  18  chr18_76078411     AKia    T    C        0      0        2 
  18  chr18_76078411     AOna    T    C        1      2        2 
  18  chr18_76078411     ASom    T    C        0      0        2 
  18  chr18_76078411     HCab    T    C        0      0        2 
  18  chr18_76078411     HPrz    T    C        0      0        2 
  18  chr18_76078411     ZBoe    T    C        0      0        2 
  18  chr18_76078411     ZGre    T    C        0      0        2 
  18  chr18_76078411     ZHar    T    C        0      0        2 
  18  chr18_76078411   Sample    T    C        0      0        2 
  18  chr18_76085126     AAsi    A    G        0      0        2 
  18  chr18_76085126     AKia    A    G        0      0        2 
  18  chr18_76085126     AOna    A    G      0.5      1        2 
  18  chr18_76085126     ASom    A    G        0      0        2 
  18  chr18_76085126     HCab    A    G        0      0        2 
  18  chr18_76085126     HPrz    A    G        0      0        2 
  18  chr18_76085126     ZBoe    A    G        0      0        2 
```
