## Supplementary File 4. Zonkey (Schubert et al. 2017) report for donkey specimen Ancient4. for "No genetic evidence yet for hinnies at Mazongshan (400-160 BCE), northwestern China": incl_ts.frq.strat (part 219 of 298)

```
  18  chr18_76085126     ZGre    A    G        0      0        2 
  18  chr18_76085126     ZHar    A    G        0      0        2 
  18  chr18_76085126   Sample    A    G        0      0        2 
  18  chr18_76109347     AAsi    A    G        0      0        2 
  18  chr18_76109347     AKia    A    G        0      0        2 
  18  chr18_76109347     AOna    A    G        0      0        2 
  18  chr18_76109347     ASom    A    G        0      0        2 
  18  chr18_76109347     HCab    A    G        0      0        2 
  18  chr18_76109347     HPrz    A    G        0      0        2 
  18  chr18_76109347     ZBoe    A    G        0      0        2 
  18  chr18_76109347     ZGre    A    G      0.5      1        2 
  18  chr18_76109347     ZHar    A    G        0      0        2 
  18  chr18_76109347   Sample    A    G        0      0        2 
  18  chr18_76122323     AAsi    G    A        0      0        2 
  18  chr18_76122323     AKia    G    A        0      0        2 
  18  chr18_76122323     AOna    G    A        0      0        2 
  18  chr18_76122323     ASom    G    A        0      0        2 
  18  chr18_76122323     HCab    G    A        1      2        2 
  18  chr18_76122323     HPrz    G    A        1      2        2 
  18  chr18_76122323     ZBoe    G    A        0      0        2 
  18  chr18_76122323     ZGre    G    A        0      0        2 
  18  chr18_76122323     ZHar    G    A        0      0        2 
  18  chr18_76122323   Sample    G    A        0      0        2 
  18  chr18_76125664     AAsi    C    T        0      0        2 
  18  chr18_76125664     AKia    C    T        0      0        2 
  18  chr18_76125664     AOna    C    T        0      0        2 
  18  chr18_76125664     ASom    C    T        0      0        2 
  18  chr18_76125664     HCab    C    T        0      0        2 
  18  chr18_76125664     HPrz    C    T        0      0        2 
  18  chr18_76125664     ZBoe    C    T        1      2        2 
  18  chr18_76125664     ZGre    C    T        0      0        2 
  18  chr18_76125664     ZHar    C    T        0      0        2 
  18  chr18_76125664   Sample    C    T        0      0        2 
  18  chr18_76128431     AAsi    T    C      0.5      1        2 
  18  chr18_76128431     AKia    T    C        0      0        2 
  18  chr18_76128431     AOna    T    C        0      0        2 
  18  chr18_76128431     ASom    T    C        0      0        2 
  18  chr18_76128431     HCab    T    C        0      0        2 
  18  chr18_76128431     HPrz    T    C        0      0        2 
  18  chr18_76128431     ZBoe    T    C        0      0        2 
  18  chr18_76128431     ZGre    T    C        0      0        2 
  18  chr18_76128431     ZHar    T    C        0      0        2 
  18  chr18_76128431   Sample    T    C        0      0        2 
  18  chr18_76131798     AAsi    A    G        0      0        2 
  18  chr18_76131798     AKia    A    G        0      0        2 
  18  chr18_76131798     AOna    A    G        0      0        2 
  18  chr18_76131798     ASom    A    G        0      0        2 
  18  chr18_76131798     HCab    A    G        1      2        2 
  18  chr18_76131798     HPrz    A    G        1      2        2 
  18  chr18_76131798     ZBoe    A    G        0      0        2 
  18  chr18_76131798     ZGre    A    G        0      0        2 
  18  chr18_76131798     ZHar    A    G        0      0        2 
  18  chr18_76131798   Sample    A    G        0      0        2 
  18  chr18_76133699     AAsi    C    T        0      0        2 
  18  chr18_76133699     AKia    C    T        0      0        2 
  18  chr18_76133699     AOna    C    T        0      0        2 
  18  chr18_76133699     ASom    C    T        0      0        2 
  18  chr18_76133699     HCab    C    T        0      0        2 
  18  chr18_76133699     HPrz    C    T        0      0        2 
  18  chr18_76133699     ZBoe    C    T        0      0        2 
  18  chr18_76133699     ZGre    C    T        0      0        2 
  18  chr18_76133699     ZHar    C    T        1      2        2 
  18  chr18_76133699   Sample    C    T        0      0        2 
  18  chr18_76159865     AAsi    A    C        0      0        2 
  18  chr18_76159865     AKia    A    C        0      0        2 
  18  chr18_76159865     AOna    A    C        0      0        2 
  18  chr18_76159865     ASom    A    C        0      0        2 
  18  chr18_76159865     HCab    A    C        1      2        2 
  18  chr18_76159865     HPrz    A    C        1      2        2 
  18  chr18_76159865     ZBoe    A    C        0      0        2 
  18  chr18_76159865     ZGre    A    C        0      0        2 
  18  chr18_76159865     ZHar    A    C        0      0        2 
  18  chr18_76159865   Sample    A    C        0      0        2 
  18  chr18_76160123     AAsi    A    C        0      0        2 
  18  chr18_76160123     AKia    A    C        0      0        2 
  18  chr18_76160123     AOna    A    C        0      0        2 
  18  chr18_76160123     ASom    A    C        0      0        2 
  18  chr18_76160123     HCab    A    C        0      0        2 
  18  chr18_76160123     HPrz    A    C        0      0        2 
  18  chr18_76160123     ZBoe    A    C      0.5      1        2 
  18  chr18_76160123     ZGre    A    C        0      0        2 
  18  chr18_76160123     ZHar    A    C        0      0        2 
  18  chr18_76160123   Sample    A    C        0      0        2 
  18  chr18_76162202     AAsi    T    C        0      0        2 
  18  chr18_76162202     AKia    T    C      0.5      1        2 
  18  chr18_76162202     AOna    T    C        0      0        2 
  18  chr18_76162202     ASom    T    C        0      0        2 
  18  chr18_76162202     HCab    T    C        0      0        2 
  18  chr18_76162202     HPrz    T    C        0      0        2 
  18  chr18_76162202     ZBoe    T    C        0      0        2 
  18  chr18_76162202     ZGre    T    C        0      0        2 
  18  chr18_76162202     ZHar    T    C        0      0        2 
  18  chr18_76162202   Sample    T    C        0      0        2 
  18  chr18_76174938     AAsi    C    A        0      0        2 
  18  chr18_76174938     AKia    C    A        0      0        2 
  18  chr18_76174938     AOna    C    A        0      0        2 
  18  chr18_76174938     ASom    C    A        0      0        2 
  18  chr18_76174938     HCab    C    A        0      0        2 
  18  chr18_76174938     HPrz    C    A        0      0        2 
  18  chr18_76174938     ZBoe    C    A        0      0        2 
  18  chr18_76174938     ZGre    C    A        0      0        2 
  18  chr18_76174938     ZHar    C    A        1      2        2 
  18  chr18_76174938   Sample    C    A        0      0        2 
  18  chr18_76189742     AAsi    T    C        0      0        2 
  18  chr18_76189742     AKia    T    C      0.5      1        2 
  18  chr18_76189742     AOna    T    C        0      0        2 
  18  chr18_76189742     ASom    T    C        0      0        2 
  18  chr18_76189742     HCab    T    C        0      0        2 
  18  chr18_76189742     HPrz    T    C        0      0        2 
  18  chr18_76189742     ZBoe    T    C        0      0        2 
  18  chr18_76189742     ZGre    T    C        0      0        2 
  18  chr18_76189742     ZHar    T    C        0      0        2 
  18  chr18_76189742   Sample    T    C        0      0        2 
  18  chr18_76198052     AAsi    G    A        0      0        2 
  18  chr18_76198052     AKia    G    A        0      0        2 
  18  chr18_76198052     AOna    G    A        0      0        2 
  18  chr18_76198052     ASom    G    A        0      0        2 
  18  chr18_76198052     HCab    G    A        0      0        2 
  18  chr18_76198052     HPrz    G    A        0      0        2 
  18  chr18_76198052     ZBoe    G    A        0      0        2 
  18  chr18_76198052     ZGre    G    A      0.5      1        2 
  18  chr18_76198052     ZHar    G    A        0      0        2 
  18  chr18_76198052   Sample    G    A        0      0        2 
  18  chr18_76199493     AAsi    A    C        0      0        2 
  18  chr18_76199493     AKia    A    C        1      2        2 
  18  chr18_76199493     AOna    A    C        1      2        2 
  18  chr18_76199493     ASom    A    C        0      0        2 
  18  chr18_76199493     HCab    A    C        1      2        2 
  18  chr18_76199493     HPrz    A    C        1      2        2 
  18  chr18_76199493     ZBoe    A    C        0      0        2 
  18  chr18_76199493     ZGre    A    C        0      0        2 
  18  chr18_76199493     ZHar    A    C        0      0        2 
  18  chr18_76199493   Sample    A    C        0      0        2 
  18  chr18_76205286     AAsi    T    C        0      0        2 
  18  chr18_76205286     AKia    T    C        1      2        2 
  18  chr18_76205286     AOna    T    C        1      2        2 
  18  chr18_76205286     ASom    T    C        0      0        2 
  18  chr18_76205286     HCab    T    C        0      0        2 
  18  chr18_76205286     HPrz    T    C        0      0        2 
  18  chr18_76205286     ZBoe    T    C      0.5      1        2 
  18  chr18_76205286     ZGre    T    C        0      0        2 
  18  chr18_76205286     ZHar    T    C        0      0        2 
  18  chr18_76205286   Sample    T    C        0      0        2 
  18  chr18_76206492     AAsi    C    T        0      0        2 
  18  chr18_76206492     AKia    C    T        0      0        2 
  18  chr18_76206492     AOna    C    T        0      0        2 
  18  chr18_76206492     ASom    C    T        0      0        2 
  18  chr18_76206492     HCab    C    T        0      0        2 
  18  chr18_76206492     HPrz    C    T        0      0        2 
  18  chr18_76206492     ZBoe    C    T      0.5      1        2 
  18  chr18_76206492     ZGre    C    T        0      0        2 
  18  chr18_76206492     ZHar    C    T        0      0        2 
  18  chr18_76206492   Sample    C    T        0      0        2 
  18  chr18_76211974     AAsi    T    C        0      0        2 
  18  chr18_76211974     AKia    T    C        0      0        2 
  18  chr18_76211974     AOna    T    C        0      0        2 
  18  chr18_76211974     ASom    T    C        0      0        2 
  18  chr18_76211974     HCab    T    C        0      0        2 
  18  chr18_76211974     HPrz    T    C      0.5      1        2 
  18  chr18_76211974     ZBoe    T    C        0      0        2 
  18  chr18_76211974     ZGre    T    C        0      0        2 
  18  chr18_76211974     ZHar    T    C        0      0        2 
  18  chr18_76211974   Sample    T    C        0      0        2 
  18  chr18_76212435     AAsi    C    T        1      2        2 
  18  chr18_76212435     AKia    C    T        0      0        2 
  18  chr18_76212435     AOna    C    T        0      0        2 
  18  chr18_76212435     ASom    C    T        1      2        2 
  18  chr18_76212435     HCab    C    T        0      0        2 
  18  chr18_76212435     HPrz    C    T        0      0        2 
  18  chr18_76212435     ZBoe    C    T        0      0        2 
  18  chr18_76212435     ZGre    C    T        0      0        2 
  18  chr18_76212435     ZHar    C    T        0      0        2 
  18  chr18_76212435   Sample    C    T        1      2        2 
  18  chr18_76216218     AAsi    C    A        0      0        2 
  18  chr18_76216218     AKia    C    A        0      0        2 
  18  chr18_76216218     AOna    C    A        0      0        2 
  18  chr18_76216218     ASom    C    A        0      0        2 
  18  chr18_76216218     HCab    C    A        0      0        2 
  18  chr18_76216218     HPrz    C    A        0      0        2 
  18  chr18_76216218     ZBoe    C    A        1      2        2 
  18  chr18_76216218     ZGre    C    A        0      0        2 
  18  chr18_76216218     ZHar    C    A        0      0        2 
  18  chr18_76216218   Sample    C    A        0      0        2 
  18  chr18_76225876     AAsi    T    C        0      0        2 
  18  chr18_76225876     AKia    T    C        0      0        2 
  18  chr18_76225876     AOna    T    C        0      0        2 
  18  chr18_76225876     ASom    T    C        0      0        2 
  18  chr18_76225876     HCab    T    C        0      0        2 
  18  chr18_76225876     HPrz    T    C        0      0        2 
  18  chr18_76225876     ZBoe    T    C        0      0        2 
  18  chr18_76225876     ZGre    T    C        0      0        2 
  18  chr18_76225876     ZHar    T    C        1      2        2 
  18  chr18_76225876   Sample    T    C        0      0        2 
  18  chr18_76233520     AAsi    A    G        0      0        2 
  18  chr18_76233520     AKia    A    G        0      0        2 
  18  chr18_76233520     AOna    A    G        0      0        2 
  18  chr18_76233520     ASom    A    G        0      0        2 
  18  chr18_76233520     HCab    A    G        1      2        2 
  18  chr18_76233520     HPrz    A    G      0.5      1        2 
  18  chr18_76233520     ZBoe    A    G        0      0        2 
  18  chr18_76233520     ZGre    A    G        0      0        2 
  18  chr18_76233520     ZHar    A    G        0      0        2 
  18  chr18_76233520   Sample    A    G        0      0        2 
  18  chr18_76241106     AAsi    C    A        0      0        2 
  18  chr18_76241106     AKia    C    A        0      0        2 
  18  chr18_76241106     AOna    C    A        0      0        2 
  18  chr18_76241106     ASom    C    A        0      0        2 
  18  chr18_76241106     HCab    C    A        0      0        2 
  18  chr18_76241106     HPrz    C    A        0      0        2 
  18  chr18_76241106     ZBoe    C    A        1      2        2 
  18  chr18_76241106     ZGre    C    A        1      2        2 
  18  chr18_76241106     ZHar    C    A        1      2        2 
  18  chr18_76241106   Sample    C    A        0      0        2 
  18  chr18_76241707     AAsi    G    T        1      2        2 
  18  chr18_76241707     AKia    G    T        1      2        2 
  18  chr18_76241707     AOna    G    T        1      2        2 
  18  chr18_76241707     ASom    G    T        1      2        2 
  18  chr18_76241707     HCab    G    T        0      0        2 
  18  chr18_76241707     HPrz    G    T        0      0        2 
  18  chr18_76241707     ZBoe    G    T        0      0        2 
  18  chr18_76241707     ZGre    G    T        0      0        2 
  18  chr18_76241707     ZHar    G    T        0      0        2 
  18  chr18_76241707   Sample    G    T        1      2        2 
  18  chr18_76242636     AAsi    T    C        0      0        2 
  18  chr18_76242636     AKia    T    C        0      0        2 
  18  chr18_76242636     AOna    T    C        0      0        2 
  18  chr18_76242636     ASom    T    C        0      0        2 
  18  chr18_76242636     HCab    T    C      0.5      1        2 
  18  chr18_76242636     HPrz    T    C        0      0        2 
  18  chr18_76242636     ZBoe    T    C        0      0        2 
  18  chr18_76242636     ZGre    T    C        0      0        2 
  18  chr18_76242636     ZHar    T    C        0      0        2 
  18  chr18_76242636   Sample    T    C        0      0        2 
  18  chr18_76245553     AAsi    T    C        0      0        2 
  18  chr18_76245553     AKia    T    C        0      0        2 
  18  chr18_76245553     AOna    T    C        0      0        2 
  18  chr18_76245553     ASom    T    C        0      0        2 
  18  chr18_76245553     HCab    T    C        1      2        2 
  18  chr18_76245553     HPrz    T    C        1      2        2 
  18  chr18_76245553     ZBoe    T    C        0      0        2 
  18  chr18_76245553     ZGre    T    C        0      0        2 
  18  chr18_76245553     ZHar    T    C        0      0        2 
  18  chr18_76245553   Sample    T    C        0      0        2 
  18  chr18_76248963     AAsi    A    G        0      0        2 
  18  chr18_76248963     AKia    A    G        1      2        2 
  18  chr18_76248963     AOna    A    G        1      2        2 
  18  chr18_76248963     ASom    A    G        0      0        2 
  18  chr18_76248963     HCab    A    G        0      0        2 
  18  chr18_76248963     HPrz    A    G        0      0        2 
  18  chr18_76248963     ZBoe    A    G        0      0        2 
  18  chr18_76248963     ZGre    A    G        0      0        2 
  18  chr18_76248963     ZHar    A    G        0      0        2 
  18  chr18_76248963   Sample    A    G        0      0        2 
  18  chr18_76250129     AAsi    C    T        0      0        2 
  18  chr18_76250129     AKia    C    T        0      0        2 
  18  chr18_76250129     AOna    C    T        0      0        2 
  18  chr18_76250129     ASom    C    T        0      0        2 
  18  chr18_76250129     HCab    C    T        1      2        2 
  18  chr18_76250129     HPrz    C    T        1      2        2 
  18  chr18_76250129     ZBoe    C    T        0      0        2 
  18  chr18_76250129     ZGre    C    T        0      0        2 
  18  chr18_76250129     ZHar    C    T        0      0        2 
  18  chr18_76250129   Sample    C    T        0      0        2 
  18  chr18_76250583     AAsi    A    G        0      0        2 
  18  chr18_76250583     AKia    A    G        0      0        2 
  18  chr18_76250583     AOna    A    G        0      0        2 
  18  chr18_76250583     ASom    A    G        0      0        2 
  18  chr18_76250583     HCab    A    G        0      0        2 
  18  chr18_76250583     HPrz    A    G        0      0        2 
  18  chr18_76250583     ZBoe    A    G        1      2        2 
  18  chr18_76250583     ZGre    A    G        1      2        2 
  18  chr18_76250583     ZHar    A    G        1      2        2 
  18  chr18_76250583   Sample    A    G        0      0        2 
  18  chr18_76252300     AAsi    A    G        0      0        2 
  18  chr18_76252300     AKia    A    G        0      0        2 
  18  chr18_76252300     AOna    A    G        0      0        2 
  18  chr18_76252300     ASom    A    G        0      0        2 
  18  chr18_76252300     HCab    A    G        0      0        2 
  18  chr18_76252300     HPrz    A    G        0      0        2 
  18  chr18_76252300     ZBoe    A    G      0.5      1        2 
  18  chr18_76252300     ZGre    A    G        0      0        2 
  18  chr18_76252300     ZHar    A    G        0      0        2 
  18  chr18_76252300   Sample    A    G        0      0        2 
  18  chr18_76272247     AAsi    T    C        1      2        2 
  18  chr18_76272247     AKia    T    C        1      2        2 
  18  chr18_76272247     AOna    T    C        0      0        2 
  18  chr18_76272247     ASom    T    C        1      2        2 
  18  chr18_76272247     HCab    T    C        0      0        2 
  18  chr18_76272247     HPrz    T    C        0      0        2 
  18  chr18_76272247     ZBoe    T    C        0      0        2 
  18  chr18_76272247     ZGre    T    C        0      0        2 
  18  chr18_76272247     ZHar    T    C        0      0        2 
  18  chr18_76272247   Sample    T    C        1      2        2 
  18  chr18_76275511     AAsi    A    G        0      0        2 
  18  chr18_76275511     AKia    A    G        0      0        2 
  18  chr18_76275511     AOna    A    G        0      0        2 
  18  chr18_76275511     ASom    A    G      0.5      1        2 
  18  chr18_76275511     HCab    A    G        0      0        2 
  18  chr18_76275511     HPrz    A    G        0      0        2 
  18  chr18_76275511     ZBoe    A    G        0      0        2 
  18  chr18_76275511     ZGre    A    G        0      0        2 
  18  chr18_76275511     ZHar    A    G        0      0        2 
  18  chr18_76275511   Sample    A    G        0      0        2 
  18  chr18_76280111     AAsi    T    C        0      0        2 
  18  chr18_76280111     AKia    T    C        0      0        2 
  18  chr18_76280111     AOna    T    C        0      0        2 
  18  chr18_76280111     ASom    T    C        0      0        2 
  18  chr18_76280111     HCab    T    C        0      0        2 
  18  chr18_76280111     HPrz    T    C        0      0        2 
  18  chr18_76280111     ZBoe    T    C      0.5      1        2 
  18  chr18_76280111     ZGre    T    C        0      0        2 
  18  chr18_76280111     ZHar    T    C        0      0        2 
  18  chr18_76280111   Sample    T    C        0      0        2 
  18  chr18_76281116     AAsi    G    C        0      0        2 
  18  chr18_76281116     AKia    G    C      0.5      1        2 
  18  chr18_76281116     AOna    G    C        0      0        2 
  18  chr18_76281116     ASom    G    C        0      0        2 
  18  chr18_76281116     HCab    G    C        0      0        2 
  18  chr18_76281116     HPrz    G    C        0      0        2 
  18  chr18_76281116     ZBoe    G    C        0      0        2 
  18  chr18_76281116     ZGre    G    C        0      0        2 
  18  chr18_76281116     ZHar    G    C        0      0        2 
  18  chr18_76281116   Sample    G    C        0      0        2 
  18  chr18_76281288     AAsi    T    C        0      0        2 
  18  chr18_76281288     AKia    T    C        0      0        2 
  18  chr18_76281288     AOna    T    C        0      0        2 
  18  chr18_76281288     ASom    T    C        0      0        2 
  18  chr18_76281288     HCab    T    C        1      2        2 
  18  chr18_76281288     HPrz    T    C        1      2        2 
  18  chr18_76281288     ZBoe    T    C        0      0        2 
  18  chr18_76281288     ZGre    T    C        0      0        2 
  18  chr18_76281288     ZHar    T    C        0      0        2 
  18  chr18_76281288   Sample    T    C        0      0        2 
  18  chr18_76284930     AAsi    T    A        0      0        2 
  18  chr18_76284930     AKia    T    A        0      0        2 
  18  chr18_76284930     AOna    T    A        0      0        2 
  18  chr18_76284930     ASom    T    A        0      0        2 
  18  chr18_76284930     HCab    T    A        0      0        2 
  18  chr18_76284930     HPrz    T    A        0      0        2 
  18  chr18_76284930     ZBoe    T    A        0      0        2 
  18  chr18_76284930     ZGre    T    A      0.5      1        2 
  18  chr18_76284930     ZHar    T    A        0      0        2 
  18  chr18_76284930   Sample    T    A        0      0        2 
  18  chr18_76285191     AAsi    T    A        0      0        2 
  18  chr18_76285191     AKia    T    A        0      0        2 
  18  chr18_76285191     AOna    T    A        0      0        2 
  18  chr18_76285191     ASom    T    A        0      0        2 
  18  chr18_76285191     HCab    T    A        0      0        2 
  18  chr18_76285191     HPrz    T    A        0      0        2 
  18  chr18_76285191     ZBoe    T    A      0.5      1        2 
  18  chr18_76285191     ZGre    T    A        0      0        2 
  18  chr18_76285191     ZHar    T    A        0      0        2 
  18  chr18_76285191   Sample    T    A        0      0        2 
  18  chr18_76286205     AAsi    C    A        0      0        2 
  18  chr18_76286205     AKia    C    A      0.5      1        2 
  18  chr18_76286205     AOna    C    A        0      0        2 
  18  chr18_76286205     ASom    C    A        0      0        2 
  18  chr18_76286205     HCab    C    A        0      0        2 
  18  chr18_76286205     HPrz    C    A        0      0        2 
  18  chr18_76286205     ZBoe    C    A        0      0        2 
  18  chr18_76286205     ZGre    C    A        0      0        2 
  18  chr18_76286205     ZHar    C    A        0      0        2 
  18  chr18_76286205   Sample    C    A        0      0        2 
  18  chr18_76310721     AAsi    C    T        1      2        2 
  18  chr18_76310721     AKia    C    T        0      0        2 
  18  chr18_76310721     AOna    C    T        0      0        2 
  18  chr18_76310721     ASom    C    T        1      2        2 
  18  chr18_76310721     HCab    C    T        1      2        2 
  18  chr18_76310721     HPrz    C    T        1      2        2 
  18  chr18_76310721     ZBoe    C    T        0      0        2 
  18  chr18_76310721     ZGre    C    T        0      0        2 
  18  chr18_76310721     ZHar    C    T        0      0        2 
  18  chr18_76310721   Sample    C    T        1      2        2 
  18  chr18_76316483     AAsi    G    A        0      0        2 
  18  chr18_76316483     AKia    G    A        0      0        2 
  18  chr18_76316483     AOna    G    A        0      0        2 
  18  chr18_76316483     ASom    G    A        0      0        2 
  18  chr18_76316483     HCab    G    A        1      2        2 
  18  chr18_76316483     HPrz    G    A        1      2        2 
  18  chr18_76316483     ZBoe    G    A        0      0        2 
  18  chr18_76316483     ZGre    G    A        0      0        2 
  18  chr18_76316483     ZHar    G    A        0      0        2 
  18  chr18_76316483   Sample    G    A        0      0        2 
  18  chr18_76330064     AAsi    A    G        0      0        2 
  18  chr18_76330064     AKia    A    G        0      0        2 
  18  chr18_76330064     AOna    A    G        0      0        2 
  18  chr18_76330064     ASom    A    G        0      0        2 
  18  chr18_76330064     HCab    A    G        1      2        2 
  18  chr18_76330064     HPrz    A    G        1      2        2 
  18  chr18_76330064     ZBoe    A    G        0      0        2 
  18  chr18_76330064     ZGre    A    G        0      0        2 
  18  chr18_76330064     ZHar    A    G        0      0        2 
  18  chr18_76330064   Sample    A    G        0      0        2 
  18  chr18_76334701     AAsi    T    C      0.5      1        2 
  18  chr18_76334701     AKia    T    C        0      0        2 
  18  chr18_76334701     AOna    T    C        0      0        2 
  18  chr18_76334701     ASom    T    C        0      0        2 
  18  chr18_76334701     HCab    T    C        0      0        2 
  18  chr18_76334701     HPrz    T    C        0      0        2 
  18  chr18_76334701     ZBoe    T    C        0      0        2 
  18  chr18_76334701     ZGre    T    C        0      0        2 
  18  chr18_76334701     ZHar    T    C        0      0        2 
  18  chr18_76334701   Sample    T    C        0      0        2 
  18  chr18_76346305     AAsi    C    A        0      0        2 
  18  chr18_76346305     AKia    C    A        0      0        2 
  18  chr18_76346305     AOna    C    A        0      0        2 
  18  chr18_76346305     ASom    C    A        0      0        2 
  18  chr18_76346305     HCab    C    A        1      2        2 
  18  chr18_76346305     HPrz    C    A        1      2        2 
  18  chr18_76346305     ZBoe    C    A        0      0        2 
  18  chr18_76346305     ZGre    C    A        0      0        2 
  18  chr18_76346305     ZHar    C    A        0      0        2 
  18  chr18_76346305   Sample    C    A        0      0        2 
  18  chr18_76350364     AAsi    T    A        0      0        2 
  18  chr18_76350364     AKia    T    A        0      0        2 
  18  chr18_76350364     AOna    T    A        0      0        2 
  18  chr18_76350364     ASom    T    A        0      0        2 
  18  chr18_76350364     HCab    T    A        0      0        2 
  18  chr18_76350364     HPrz    T    A        0      0        2 
  18  chr18_76350364     ZBoe    T    A        0      0        2 
  18  chr18_76350364     ZGre    T    A        0      0        2 
  18  chr18_76350364     ZHar    T    A        1      2        2 
  18  chr18_76350364   Sample    T    A        0      0        2 
  18  chr18_76350396     AAsi    A    T        0      0        2 
  18  chr18_76350396     AKia    A    T        0      0        2 
  18  chr18_76350396     AOna    A    T        0      0        2 
  18  chr18_76350396     ASom    A    T        0      0        2 
  18  chr18_76350396     HCab    A    T        1      2        2 
  18  chr18_76350396     HPrz    A    T        1      2        2 
  18  chr18_76350396     ZBoe    A    T        0      0        2 
  18  chr18_76350396     ZGre    A    T        0      0        2 
  18  chr18_76350396     ZHar    A    T        0      0        2 
  18  chr18_76350396   Sample    A    T        0      0        2 
  18  chr18_76350589     AAsi    T    G        1      2        2 
  18  chr18_76350589     AKia    T    G        1      2        2 
  18  chr18_76350589     AOna    T    G        1      2        2 
  18  chr18_76350589     ASom    T    G        1      2        2 
  18  chr18_76350589     HCab    T    G        0      0        2 
  18  chr18_76350589     HPrz    T    G        0      0        2 
  18  chr18_76350589     ZBoe    T    G        0      0        2 
  18  chr18_76350589     ZGre    T    G        0      0        2 
  18  chr18_76350589     ZHar    T    G        0      0        2 
  18  chr18_76350589   Sample    T    G        1      2        2 
  18  chr18_76355783     AAsi    A    G        0      0        2 
  18  chr18_76355783     AKia    A    G        0      0        2 
  18  chr18_76355783     AOna    A    G        0      0        2 
  18  chr18_76355783     ASom    A    G        0      0        2 
  18  chr18_76355783     HCab    A    G        1      2        2 
  18  chr18_76355783     HPrz    A    G        1      2        2 
  18  chr18_76355783     ZBoe    A    G        0      0        2 
  18  chr18_76355783     ZGre    A    G        0      0        2 
  18  chr18_76355783     ZHar    A    G        0      0        2 
  18  chr18_76355783   Sample    A    G        0      0        2 
  18  chr18_76356105     AAsi    A    C        0      0        2 
  18  chr18_76356105     AKia    A    C        0      0        2 
  18  chr18_76356105     AOna    A    C        0      0        2 
  18  chr18_76356105     ASom    A    C        0      0        2 
  18  chr18_76356105     HCab    A    C        0      0        2 
  18  chr18_76356105     HPrz    A    C      0.5      1        2 
  18  chr18_76356105     ZBoe    A    C        0      0        2 
  18  chr18_76356105     ZGre    A    C        0      0        2 
  18  chr18_76356105     ZHar    A    C        0      0        2 
  18  chr18_76356105   Sample    A    C        0      0        2 
  18  chr18_76357241     AAsi    T    A        0      0        2 
  18  chr18_76357241     AKia    T    A        0      0        2 
  18  chr18_76357241     AOna    T    A        0      0        2 
  18  chr18_76357241     ASom    T    A        0      0        2 
  18  chr18_76357241     HCab    T    A        1      2        2 
  18  chr18_76357241     HPrz    T    A        1      2        2 
  18  chr18_76357241     ZBoe    T    A        0      0        2 
  18  chr18_76357241     ZGre    T    A        0      0        2 
  18  chr18_76357241     ZHar    T    A        0      0        2 
  18  chr18_76357241   Sample    T    A        0      0        2 
  18  chr18_76357724     AAsi    T    C        0      0        2 
  18  chr18_76357724     AKia    T    C        0      0        2 
  18  chr18_76357724     AOna    T    C        0      0        2 
  18  chr18_76357724     ASom    T    C        0      0        2 
  18  chr18_76357724     HCab    T    C      0.5      1        2 
  18  chr18_76357724     HPrz    T    C        0      0        2 
  18  chr18_76357724     ZBoe    T    C        0      0        2 
  18  chr18_76357724     ZGre    T    C        0      0        2 
  18  chr18_76357724     ZHar    T    C        0      0        2 
  18  chr18_76357724   Sample    T    C        0      0        2 
  18  chr18_76361147     AAsi    C    T        1      2        2 
  18  chr18_76361147     AKia    C    T        0      0        2 
  18  chr18_76361147     AOna    C    T        0      0        2 
  18  chr18_76361147     ASom    C    T        1      2        2 
  18  chr18_76361147     HCab    C    T        0      0        2 
  18  chr18_76361147     HPrz    C    T        0      0        2 
  18  chr18_76361147     ZBoe    C    T        0      0        2 
  18  chr18_76361147     ZGre    C    T        0      0        2 
  18  chr18_76361147     ZHar    C    T        0      0        2 
  18  chr18_76361147   Sample    C    T        1      2        2 
  18  chr18_76366910     AAsi    A    C        0      0        2 
  18  chr18_76366910     AKia    A    C        0      0        2 
  18  chr18_76366910     AOna    A    C        0      0        2 
  18  chr18_76366910     ASom    A    C        0      0        2 
  18  chr18_76366910     HCab    A    C        0      0        2 
  18  chr18_76366910     HPrz    A    C        0      0        2 
  18  chr18_76366910     ZBoe    A    C      0.5      1        2 
  18  chr18_76366910     ZGre    A    C        0      0        2 
  18  chr18_76366910     ZHar    A    C        0      0        2 
  18  chr18_76366910   Sample    A    C        0      0        2 
  18  chr18_76366967     AAsi    G    C        0      0        2 
  18  chr18_76366967     AKia    G    C        0      0        2 
  18  chr18_76366967     AOna    G    C        0      0        2 
  18  chr18_76366967     ASom    G    C        0      0        2 
  18  chr18_76366967     HCab    G    C        0      0        2 
  18  chr18_76366967     HPrz    G    C        0      0        2 
  18  chr18_76366967     ZBoe    G    C        0      0        2 
  18  chr18_76366967     ZGre    G    C        0      0        2 
  18  chr18_76366967     ZHar    G    C        1      2        2 
  18  chr18_76366967   Sample    G    C        0      0        2 
  18  chr18_76374258     AAsi    T    C        0      0        2 
  18  chr18_76374258     AKia    T    C        0      0        2 
  18  chr18_76374258     AOna    T    C        0      0        2 
  18  chr18_76374258     ASom    T    C        0      0        2 
  18  chr18_76374258     HCab    T    C      0.5      1        2 
  18  chr18_76374258     HPrz    T    C        0      0        2 
  18  chr18_76374258     ZBoe    T    C        0      0        2 
  18  chr18_76374258     ZGre    T    C        0      0        2 
  18  chr18_76374258     ZHar    T    C        0      0        2 
  18  chr18_76374258   Sample    T    C        0      0        2 
  18  chr18_76380811     AAsi    C    T        0      0        2 
  18  chr18_76380811     AKia    C    T        0      0        2 
  18  chr18_76380811     AOna    C    T        0      0        2 
  18  chr18_76380811     ASom    C    T        0      0        2 
  18  chr18_76380811     HCab    C    T        0      0        2 
  18  chr18_76380811     HPrz    C    T        0      0        2 
  18  chr18_76380811     ZBoe    C    T        0      0        2 
  18  chr18_76380811     ZGre    C    T        0      0        2 
  18  chr18_76380811     ZHar    C    T        1      2        2 
  18  chr18_76380811   Sample    C    T        0      0        2 
  18  chr18_76400312     AAsi    T    C        0      0        2 
  18  chr18_76400312     AKia    T    C        0      0        2 
  18  chr18_76400312     AOna    T    C        0      0        2 
  18  chr18_76400312     ASom    T    C        0      0        2 
  18  chr18_76400312     HCab    T    C        0      0        2 
  18  chr18_76400312     HPrz    T    C        0      0        2 
  18  chr18_76400312     ZBoe    T    C        1      2        2 
  18  chr18_76400312     ZGre    T    C        1      2        2 
  18  chr18_76400312     ZHar    T    C        0      0        2 
  18  chr18_76400312   Sample    T    C        0      0        2 
  18  chr18_76400924     AAsi    T    C        1      2        2 
  18  chr18_76400924     AKia    T    C        0      0        2 
  18  chr18_76400924     AOna    T    C        0      0        2 
  18  chr18_76400924     ASom    T    C        1      2        2 
  18  chr18_76400924     HCab    T    C        0      0        2 
  18  chr18_76400924     HPrz    T    C        0      0        2 
  18  chr18_76400924     ZBoe    T    C        0      0        2 
  18  chr18_76400924     ZGre    T    C        0      0        2 
  18  chr18_76400924     ZHar    T    C        0      0        2 
  18  chr18_76400924   Sample    T    C        1      2        2 
  18  chr18_76406246     AAsi    G    A        0      0        2 
  18  chr18_76406246     AKia    G    A        0      0        2 
  18  chr18_76406246     AOna    G    A      0.5      1        2 
  18  chr18_76406246     ASom    G    A        0      0        2 
  18  chr18_76406246     HCab    G    A        0      0        2 
  18  chr18_76406246     HPrz    G    A        0      0        2 
  18  chr18_76406246     ZBoe    G    A        0      0        2 
  18  chr18_76406246     ZGre    G    A        0      0        2 
  18  chr18_76406246     ZHar    G    A        0      0        2 
  18  chr18_76406246   Sample    G    A        0      0        2 
  18  chr18_76410019     AAsi    T    C        0      0        2 
  18  chr18_76410019     AKia    T    C        0      0        2 
  18  chr18_76410019     AOna    T    C        0      0        2 
  18  chr18_76410019     ASom    T    C        0      0        2 
  18  chr18_76410019     HCab    T    C      0.5      1        2 
  18  chr18_76410019     HPrz    T    C        0      0        2 
  18  chr18_76410019     ZBoe    T    C        0      0        2 
  18  chr18_76410019     ZGre    T    C        0      0        2 
  18  chr18_76410019     ZHar    T    C        0      0        2 
  18  chr18_76410019   Sample    T    C        0      0        2 
  18  chr18_76420301     AAsi    A    T        0      0        2 
  18  chr18_76420301     AKia    A    T        0      0        2 
  18  chr18_76420301     AOna    A    T        0      0        2 
  18  chr18_76420301     ASom    A    T      0.5      1        2 
  18  chr18_76420301     HCab    A    T        0      0        2 
  18  chr18_76420301     HPrz    A    T        0      0        2 
  18  chr18_76420301     ZBoe    A    T        0      0        2 
  18  chr18_76420301     ZGre    A    T        0      0        2 
  18  chr18_76420301     ZHar    A    T        0      0        2 
  18  chr18_76420301   Sample    A    T        0      0        2 
  18  chr18_76420581     AAsi    T    G        0      0        2 
  18  chr18_76420581     AKia    T    G        0      0        2 
  18  chr18_76420581     AOna    T    G        0      0        2 
  18  chr18_76420581     ASom    T    G      0.5      1        2 
  18  chr18_76420581     HCab    T    G        0      0        2 
  18  chr18_76420581     HPrz    T    G        0      0        2 
  18  chr18_76420581     ZBoe    T    G        0      0        2 
  18  chr18_76420581     ZGre    T    G        0      0        2 
  18  chr18_76420581     ZHar    T    G        0      0        2 
  18  chr18_76420581   Sample    T    G        0      0        2 
  18  chr18_76427408     AAsi    C    T        1      2        2 
  18  chr18_76427408     AKia    C    T        0      0        2 
  18  chr18_76427408     AOna    C    T        0      0        2 
  18  chr18_76427408     ASom    C    T        1      2        2 
  18  chr18_76427408     HCab    C    T        0      0        2 
  18  chr18_76427408     HPrz    C    T        0      0        2 
  18  chr18_76427408     ZBoe    C    T        0      0        2 
  18  chr18_76427408     ZGre    C    T        0      0        2 
  18  chr18_76427408     ZHar    C    T        0      0        2 
  18  chr18_76427408   Sample    C    T        1      2        2 
  18  chr18_76430485     AAsi    A    G        0      0        2 
  18  chr18_76430485     AKia    A    G        0      0        2 
  18  chr18_76430485     AOna    A    G        0      0        2 
  18  chr18_76430485     ASom    A    G        0      0        2 
  18  chr18_76430485     HCab    A    G        1      2        2 
  18  chr18_76430485     HPrz    A    G        1      2        2 
  18  chr18_76430485     ZBoe    A    G        0      0        2 
  18  chr18_76430485     ZGre    A    G        0      0        2 
  18  chr18_76430485     ZHar    A    G        0      0        2 
  18  chr18_76430485   Sample    A    G        0      0        2 
  18  chr18_76435915     AAsi    C    T        0      0        2 
  18  chr18_76435915     AKia    C    T        0      0        2 
  18  chr18_76435915     AOna    C    T        0      0        2 
  18  chr18_76435915     ASom    C    T        0      0        2 
  18  chr18_76435915     HCab    C    T      0.5      1        2 
  18  chr18_76435915     HPrz    C    T        0      0        2 
  18  chr18_76435915     ZBoe    C    T        0      0        2 
  18  chr18_76435915     ZGre    C    T        0      0        2 
  18  chr18_76435915     ZHar    C    T        0      0        2 
  18  chr18_76435915   Sample    C    T        0      0        2 
  18  chr18_76436529     AAsi    C    A        0      0        2 
  18  chr18_76436529     AKia    C    A        0      0        2 
  18  chr18_76436529     AOna    C    A        0      0        2 
  18  chr18_76436529     ASom    C    A        0      0        2 
  18  chr18_76436529     HCab    C    A        0      0        2 
  18  chr18_76436529     HPrz    C    A        0      0        2 
  18  chr18_76436529     ZBoe    C    A      0.5      1        2 
  18  chr18_76436529     ZGre    C    A        0      0        2 
  18  chr18_76436529     ZHar    C    A        0      0        2 
  18  chr18_76436529   Sample    C    A        0      0        2 
  18  chr18_76437200     AAsi    T    C        0      0        2 
  18  chr18_76437200     AKia    T    C        0      0        2 
  18  chr18_76437200     AOna    T    C        0      0        2 
  18  chr18_76437200     ASom    T    C        0      0        2 
  18  chr18_76437200     HCab    T    C        1      2        2 
  18  chr18_76437200     HPrz    T    C        1      2        2 
  18  chr18_76437200     ZBoe    T    C        0      0        2 
  18  chr18_76437200     ZGre    T    C        0      0        2 
  18  chr18_76437200     ZHar    T    C        0      0        2 
  18  chr18_76437200   Sample    T    C        0      0        2 
  18  chr18_76445115     AAsi    C    A        0      0        2 
  18  chr18_76445115     AKia    C    A        0      0        2 
  18  chr18_76445115     AOna    C    A        0      0        2 
  18  chr18_76445115     ASom    C    A        0      0        2 
  18  chr18_76445115     HCab    C    A        0      0        2 
  18  chr18_76445115     HPrz    C    A        0      0        2 
  18  chr18_76445115     ZBoe    C    A        1      2        2 
  18  chr18_76445115     ZGre    C    A        1      2        2 
  18  chr18_76445115     ZHar    C    A        0      0        2 
  18  chr18_76445115   Sample    C    A        0      0        2 
  18  chr18_76446577     AAsi    C    G        0      0        2 
  18  chr18_76446577     AKia    C    G        0      0        2 
  18  chr18_76446577     AOna    C    G        0      0        2 
  18  chr18_76446577     ASom    C    G        0      0        2 
  18  chr18_76446577     HCab    C    G        0      0        2 
  18  chr18_76446577     HPrz    C    G        1      2        2 
  18  chr18_76446577     ZBoe    C    G        0      0        2 
  18  chr18_76446577     ZGre    C    G        0      0        2 
  18  chr18_76446577     ZHar    C    G        0      0        2 
  18  chr18_76446577   Sample    C    G        0      0        2 
  18  chr18_76447906     AAsi    C    A        0      0        2 
  18  chr18_76447906     AKia    C    A        0      0        2 
  18  chr18_76447906     AOna    C    A        0      0        2 
  18  chr18_76447906     ASom    C    A        0      0        2 
  18  chr18_76447906     HCab    C    A        0      0        2 
  18  chr18_76447906     HPrz    C    A        0      0        2 
  18  chr18_76447906     ZBoe    C    A      0.5      1        2 
  18  chr18_76447906     ZGre    C    A        0      0        2 
  18  chr18_76447906     ZHar    C    A        0      0        2 
  18  chr18_76447906   Sample    C    A        0      0        2 
  18  chr18_76448092     AAsi    C    A        0      0        2 
  18  chr18_76448092     AKia    C    A        0      0        2 
  18  chr18_76448092     AOna    C    A        0      0        2 
  18  chr18_76448092     ASom    C    A        0      0        2 
  18  chr18_76448092     HCab    C    A        1      2        2 
  18  chr18_76448092     HPrz    C    A        1      2        2 
  18  chr18_76448092     ZBoe    C    A        0      0        2 
  18  chr18_76448092     ZGre    C    A        0      0        2 
  18  chr18_76448092     ZHar    C    A        0      0        2 
  18  chr18_76448092   Sample    C    A        0      0        2 
  18  chr18_76451925     AAsi    A    G        0      0        2 
  18  chr18_76451925     AKia    A    G        0      0        2 
  18  chr18_76451925     AOna    A    G        0      0        2 
  18  chr18_76451925     ASom    A    G        0      0        2 
  18  chr18_76451925     HCab    A    G        0      0        2 
  18  chr18_76451925     HPrz    A    G        0      0        2 
  18  chr18_76451925     ZBoe    A    G        1      2        2 
  18  chr18_76451925     ZGre    A    G        1      2        2 
  18  chr18_76451925     ZHar    A    G        0      0        2 
  18  chr18_76451925   Sample    A    G        0      0        2 
  18  chr18_76453066     AAsi    T    C        0      0        2 
  18  chr18_76453066     AKia    T    C        0      0        2 
  18  chr18_76453066     AOna    T    C        0      0        2 
  18  chr18_76453066     ASom    T    C        0      0        2 
  18  chr18_76453066     HCab    T    C        0      0        2 
  18  chr18_76453066     HPrz    T    C        0      0        2 
  18  chr18_76453066     ZBoe    T    C        0      0        2 
  18  chr18_76453066     ZGre    T    C        0      0        2 
  18  chr18_76453066     ZHar    T    C        1      2        2 
  18  chr18_76453066   Sample    T    C        0      0        2 
  18  chr18_76455059     AAsi    T    C        0      0        2 
  18  chr18_76455059     AKia    T    C        0      0        2 
  18  chr18_76455059     AOna    T    C        0      0        2 
  18  chr18_76455059     ASom    T    C        0      0        2 
  18  chr18_76455059     HCab    T    C        0      0        2 
  18  chr18_76455059     HPrz    T    C        1      2        2 
  18  chr18_76455059     ZBoe    T    C        0      0        2 
  18  chr18_76455059     ZGre    T    C        0      0        2 
  18  chr18_76455059     ZHar    T    C        0      0        2 
  18  chr18_76455059   Sample    T    C        0      0        2 
  18  chr18_76457014     AAsi    A    G        0      0        2 
  18  chr18_76457014     AKia    A    G        0      0        2 
  18  chr18_76457014     AOna    A    G        0      0        2 
  18  chr18_76457014     ASom    A    G        0      0        2 
  18  chr18_76457014     HCab    A    G        0      0        2 
  18  chr18_76457014     HPrz    A    G        0      0        2 
  18  chr18_76457014     ZBoe    A    G        1      2        2 
  18  chr18_76457014     ZGre    A    G        0      0        2 
  18  chr18_76457014     ZHar    A    G        0      0        2 
  18  chr18_76457014   Sample    A    G        0      0        2 
  18  chr18_76472080     AAsi    C    G        0      0        2 
  18  chr18_76472080     AKia    C    G        0      0        2 
  18  chr18_76472080     AOna    C    G        0      0        2 
  18  chr18_76472080     ASom    C    G        0      0        2 
  18  chr18_76472080     HCab    C    G        1      2        2 
  18  chr18_76472080     HPrz    C    G        1      2        2 
  18  chr18_76472080     ZBoe    C    G        0      0        2 
  18  chr18_76472080     ZGre    C    G        0      0        2 
  18  chr18_76472080     ZHar    C    G        0      0        2 
  18  chr18_76472080   Sample    C    G        0      0        2 
  18  chr18_76473310     AAsi    T    C        0      0        2 
  18  chr18_76473310     AKia    T    C        0      0        2 
  18  chr18_76473310     AOna    T    C        0      0        2 
  18  chr18_76473310     ASom    T    C        0      0        2 
  18  chr18_76473310     HCab    T    C        0      0        2 
  18  chr18_76473310     HPrz    T    C        0      0        2 
  18  chr18_76473310     ZBoe    T    C        0      0        2 
  18  chr18_76473310     ZGre    T    C        0      0        2 
  18  chr18_76473310     ZHar    T    C        1      2        2 
  18  chr18_76473310   Sample    T    C        0      0        2 
  18  chr18_76478657     AAsi    T    C        0      0        2 
  18  chr18_76478657     AKia    T    C        0      0        2 
  18  chr18_76478657     AOna    T    C        0      0        2 
  18  chr18_76478657     ASom    T    C        0      0        2 
  18  chr18_76478657     HCab    T    C        1      2        2 
  18  chr18_76478657     HPrz    T    C        1      2        2 
  18  chr18_76478657     ZBoe    T    C        0      0        2 
  18  chr18_76478657     ZGre    T    C        0      0        2 
  18  chr18_76478657     ZHar    T    C        0      0        2 
  18  chr18_76478657   Sample    T    C        0      0        2 
  18  chr18_76489435     AAsi    T    G        0      0        2 
  18  chr18_76489435     AKia    T    G        0      0        2 
  18  chr18_76489435     AOna    T    G        0      0        2 
  18  chr18_76489435     ASom    T    G        0      0        2 
  18  chr18_76489435     HCab    T    G        1      2        2 
  18  chr18_76489435     HPrz    T    G        1      2        2 
  18  chr18_76489435     ZBoe    T    G        0      0        2 
  18  chr18_76489435     ZGre    T    G        0      0        2 
  18  chr18_76489435     ZHar    T    G        0      0        2 
  18  chr18_76489435   Sample    T    G        0      0        2 
  18  chr18_76510341     AAsi    C    T        0      0        2 
  18  chr18_76510341     AKia    C    T        0      0        2 
  18  chr18_76510341     AOna    C    T        0      0        2 
  18  chr18_76510341     ASom    C    T        0      0        2 
  18  chr18_76510341     HCab    C    T        1      2        2 
  18  chr18_76510341     HPrz    C    T        1      2        2 
  18  chr18_76510341     ZBoe    C    T        0      0        2 
  18  chr18_76510341     ZGre    C    T        0      0        2 
  18  chr18_76510341     ZHar    C    T        0      0        2 
  18  chr18_76510341   Sample    C    T        0      0        2 
  18  chr18_76512971     AAsi    C    A        1      2        2 
  18  chr18_76512971     AKia    C    A        1      2        2 
  18  chr18_76512971     AOna    C    A        1      2        2 
  18  chr18_76512971     ASom    C    A        1      2        2 
  18  chr18_76512971     HCab    C    A        0      0        2 
  18  chr18_76512971     HPrz    C    A        0      0        2 
  18  chr18_76512971     ZBoe    C    A        0      0        2 
  18  chr18_76512971     ZGre    C    A        0      0        2 
  18  chr18_76512971     ZHar    C    A        0      0        2 
  18  chr18_76512971   Sample    C    A        1      2        2 
  18  chr18_76513037     AAsi    C    T        0      0        2 
  18  chr18_76513037     AKia    C    T        0      0        2 
  18  chr18_76513037     AOna    C    T        0      0        2 
  18  chr18_76513037     ASom    C    T        0      0        2 
  18  chr18_76513037     HCab    C    T        0      0        2 
  18  chr18_76513037     HPrz    C    T        0      0        2 
  18  chr18_76513037     ZBoe    C    T        0      0        2 
  18  chr18_76513037     ZGre    C    T        1      2        2 
  18  chr18_76513037     ZHar    C    T        0      0        2 
  18  chr18_76513037   Sample    C    T        0      0        2 
  18  chr18_76513083     AAsi    C    A        0      0        2 
  18  chr18_76513083     AKia    C    A        0      0        2 
  18  chr18_76513083     AOna    C    A        0      0        2 
  18  chr18_76513083     ASom    C    A        0      0        2 
  18  chr18_76513083     HCab    C    A        0      0        2 
  18  chr18_76513083     HPrz    C    A        0      0        2 
  18  chr18_76513083     ZBoe    C    A        1      2        2 
  18  chr18_76513083     ZGre    C    A        1      2        2 
  18  chr18_76513083     ZHar    C    A        0      0        2 
  18  chr18_76513083   Sample    C    A        0      0        2 
  18  chr18_76519260     AAsi    G    C        0      0        2 
  18  chr18_76519260     AKia    G    C        0      0        2 
  18  chr18_76519260     AOna    G    C        0      0        2 
  18  chr18_76519260     ASom    G    C        0      0        2 
  18  chr18_76519260     HCab    G    C        0      0        2 
  18  chr18_76519260     HPrz    G    C        1      2        2 
  18  chr18_76519260     ZBoe    G    C        0      0        2 
  18  chr18_76519260     ZGre    G    C        0      0        2 
  18  chr18_76519260     ZHar    G    C        0      0        2 
  18  chr18_76519260   Sample    G    C        0      0        2 
  18  chr18_76521069     AAsi    T    C        0      0        2 
  18  chr18_76521069     AKia    T    C        0      0        2 
  18  chr18_76521069     AOna    T    C        0      0        2 
  18  chr18_76521069     ASom    T    C        0      0        2 
  18  chr18_76521069     HCab    T    C        0      0        2 
  18  chr18_76521069     HPrz    T    C        0      0        2 
  18  chr18_76521069     ZBoe    T    C        0      0        2 
  18  chr18_76521069     ZGre    T    C        0      0        2 
  18  chr18_76521069     ZHar    T    C        1      2        2 
  18  chr18_76521069   Sample    T    C        0      0        2 
  18  chr18_76538507     AAsi    T    C        0      0        2 
  18  chr18_76538507     AKia    T    C        0      0        2 
  18  chr18_76538507     AOna    T    C        0      0        2 
  18  chr18_76538507     ASom    T    C        0      0        2 
  18  chr18_76538507     HCab    T    C        0      0        2 
  18  chr18_76538507     HPrz    T    C        0      0        2 
  18  chr18_76538507     ZBoe    T    C        0      0        2 
  18  chr18_76538507     ZGre    T    C        0      0        2 
  18  chr18_76538507     ZHar    T    C        1      2        2 
  18  chr18_76538507   Sample    T    C        0      0        2 
  18  chr18_76545606     AAsi    T    C        0      0        2 
  18  chr18_76545606     AKia    T    C        1      2        2 
  18  chr18_76545606     AOna    T    C      0.5      1        2 
  18  chr18_76545606     ASom    T    C        0      0        2 
  18  chr18_76545606     HCab    T    C        0      0        2 
  18  chr18_76545606     HPrz    T    C        0      0        2 
  18  chr18_76545606     ZBoe    T    C        0      0        2 
  18  chr18_76545606     ZGre    T    C        0      0        2 
  18  chr18_76545606     ZHar    T    C        0      0        2 
  18  chr18_76545606   Sample    T    C        0      0        2 
  18  chr18_76546260     AAsi    G    A        0      0        2 
  18  chr18_76546260     AKia    G    A        0      0        2 
  18  chr18_76546260     AOna    G    A        0      0        2 
  18  chr18_76546260     ASom    G    A        0      0        2 
  18  chr18_76546260     HCab    G    A        0      0        2 
  18  chr18_76546260     HPrz    G    A        1      2        2 
  18  chr18_76546260     ZBoe    G    A        0      0        2 
  18  chr18_76546260     ZGre    G    A        0      0        2 
  18  chr18_76546260     ZHar    G    A        0      0        2 
  18  chr18_76546260   Sample    G    A        0      0        2 
  18  chr18_76549277     AAsi    A    G        0      0        2 
  18  chr18_76549277     AKia    A    G        1      2        2 
  18  chr18_76549277     AOna    A    G        1      2        2 
  18  chr18_76549277     ASom    A    G        0      0        2 
  18  chr18_76549277     HCab    A    G        0      0        2 
  18  chr18_76549277     HPrz    A    G        0      0        2 
  18  chr18_76549277     ZBoe    A    G        0      0        2 
  18  chr18_76549277     ZGre    A    G        0      0        2 
  18  chr18_76549277     ZHar    A    G        1      2        2 
  18  chr18_76549277   Sample    A    G        0      0        2 
  18  chr18_76572344     AAsi    T    A        0      0        2 
  18  chr18_76572344     AKia    T    A        1      2        2 
  18  chr18_76572344     AOna    T    A        1      2        2 
  18  chr18_76572344     ASom    T    A        0      0        2 
  18  chr18_76572344     HCab    T    A        0      0        2 
  18  chr18_76572344     HPrz    T    A        0      0        2 
  18  chr18_76572344     ZBoe    T    A        0      0        2 
  18  chr18_76572344     ZGre    T    A        0      0        2 
  18  chr18_76572344     ZHar    T    A        0      0        2 
  18  chr18_76572344   Sample    T    A        0      0        2 
  18  chr18_76578980     AAsi    A    G        0      0        2 
  18  chr18_76578980     AKia    A    G        0      0        2 
  18  chr18_76578980     AOna    A    G        0      0        2 
  18  chr18_76578980     ASom    A    G        0      0        2 
  18  chr18_76578980     HCab    A    G        1      2        2 
  18  chr18_76578980     HPrz    A    G        1      2        2 
  18  chr18_76578980     ZBoe    A    G        0      0        2 
  18  chr18_76578980     ZGre    A    G        0      0        2 
  18  chr18_76578980     ZHar    A    G        0      0        2 
  18  chr18_76578980   Sample    A    G        0      0        2 
  18  chr18_76593385     AAsi    A    G        0      0        2 
  18  chr18_76593385     AKia    A    G        0      0        2 
  18  chr18_76593385     AOna    A    G      0.5      1        2 
  18  chr18_76593385     ASom    A    G        0      0        2 
  18  chr18_76593385     HCab    A    G        0      0        2 
  18  chr18_76593385     HPrz    A    G        0      0        2 
  18  chr18_76593385     ZBoe    A    G        0      0        2 
  18  chr18_76593385     ZGre    A    G        0      0        2 
  18  chr18_76593385     ZHar    A    G        0      0        2 
  18  chr18_76593385   Sample    A    G        0      0        2 
  18  chr18_76596087     AAsi    C    T        1      2        2 
  18  chr18_76596087     AKia    C    T        0      0        2 
  18  chr18_76596087     AOna    C    T        0      0        2 
  18  chr18_76596087     ASom    C    T        1      2        2 
  18  chr18_76596087     HCab    C    T        0      0        2 
  18  chr18_76596087     HPrz    C    T        0      0        2 
  18  chr18_76596087     ZBoe    C    T        0      0        2 
  18  chr18_76596087     ZGre    C    T        0      0        2 
  18  chr18_76596087     ZHar    C    T        0      0        2 
  18  chr18_76596087   Sample    C    T        1      2        2 
  18  chr18_76602118     AAsi    C    G        0      0        2 
  18  chr18_76602118     AKia    C    G        0      0        2 
  18  chr18_76602118     AOna    C    G        0      0        2 
  18  chr18_76602118     ASom    C    G        0      0        2 
  18  chr18_76602118     HCab    C    G        1      2        2 
  18  chr18_76602118     HPrz    C    G        1      2        2 
  18  chr18_76602118     ZBoe    C    G        0      0        2 
  18  chr18_76602118     ZGre    C    G        0      0        2 
  18  chr18_76602118     ZHar    C    G        0      0        2 
  18  chr18_76602118   Sample    C    G        0      0        2 
  18  chr18_76614024     AAsi    T    C        0      0        2 
  18  chr18_76614024     AKia    T    C        1      2        2 
  18  chr18_76614024     AOna    T    C        1      2        2 
  18  chr18_76614024     ASom    T    C        0      0        2 
  18  chr18_76614024     HCab    T    C        0      0        2 
  18  chr18_76614024     HPrz    T    C        0      0        2 
  18  chr18_76614024     ZBoe    T    C        0      0        2 
  18  chr18_76614024     ZGre    T    C        0      0        2 
  18  chr18_76614024     ZHar    T    C        0      0        2 
  18  chr18_76614024   Sample    T    C        0      0        2 
  18  chr18_76616044     AAsi    T    A        0      0        2 
  18  chr18_76616044     AKia    T    A        0      0        2 
  18  chr18_76616044     AOna    T    A        0      0        2 
  18  chr18_76616044     ASom    T    A        0      0        2 
  18  chr18_76616044     HCab    T    A        1      2        2 
  18  chr18_76616044     HPrz    T    A        1      2        2 
  18  chr18_76616044     ZBoe    T    A        0      0        2 
  18  chr18_76616044     ZGre    T    A        0      0        2 
  18  chr18_76616044     ZHar    T    A        0      0        2 
  18  chr18_76616044   Sample    T    A        0      0        2 
  18  chr18_76623268     AAsi    T    C        0      0        2 
  18  chr18_76623268     AKia    T    C        0      0        2 
  18  chr18_76623268     AOna    T    C        0      0        2 
  18  chr18_76623268     ASom    T    C        1      2        2 
  18  chr18_76623268     HCab    T    C        0      0        2 
  18  chr18_76623268     HPrz    T    C        0      0        2 
  18  chr18_76623268     ZBoe    T    C        0      0        2 
  18  chr18_76623268     ZGre    T    C        0      0        2 
  18  chr18_76623268     ZHar    T    C        0      0        2 
  18  chr18_76623268   Sample    T    C        0      0        2 
  18  chr18_76627000     AAsi    A    T        0      0        2 
  18  chr18_76627000     AKia    A    T        0      0        2 
  18  chr18_76627000     AOna    A    T      0.5      1        2 
  18  chr18_76627000     ASom    A    T        0      0        2 
  18  chr18_76627000     HCab    A    T        0      0        2 
  18  chr18_76627000     HPrz    A    T        0      0        2 
  18  chr18_76627000     ZBoe    A    T        0      0        2 
  18  chr18_76627000     ZGre    A    T        0      0        2 
  18  chr18_76627000     ZHar    A    T        0      0        2 
  18  chr18_76627000   Sample    A    T        0      0        2 
  18  chr18_76645213     AAsi    G    A        0      0        2 
  18  chr18_76645213     AKia    G    A        0      0        2 
  18  chr18_76645213     AOna    G    A        0      0        2 
  18  chr18_76645213     ASom    G    A        0      0        2 
  18  chr18_76645213     HCab    G    A        0      0        2 
  18  chr18_76645213     HPrz    G    A        0      0        2 
  18  chr18_76645213     ZBoe    G    A        0      0        2 
  18  chr18_76645213     ZGre    G    A        0      0        2 
  18  chr18_76645213     ZHar    G    A        1      2        2 
  18  chr18_76645213   Sample    G    A        0      0        2 
  18  chr18_76645341     AAsi    A    G        0      0        2 
  18  chr18_76645341     AKia    A    G        0      0        2 
  18  chr18_76645341     AOna    A    G        0      0        2 
  18  chr18_76645341     ASom    A    G        0      0        2 
  18  chr18_76645341     HCab    A    G        0      0        2 
  18  chr18_76645341     HPrz    A    G        0      0        2 
  18  chr18_76645341     ZBoe    A    G        0      0        2 
  18  chr18_76645341     ZGre    A    G        1      2        2 
  18  chr18_76645341     ZHar    A    G        0      0        2 
  18  chr18_76645341   Sample    A    G        0      0        2 
  18  chr18_76647210     AAsi    A    G        1      2        2 
  18  chr18_76647210     AKia    A    G        0      0        2 
  18  chr18_76647210     AOna    A    G        0      0        2 
  18  chr18_76647210     ASom    A    G        1      2        2 
  18  chr18_76647210     HCab    A    G        0      0        2 
  18  chr18_76647210     HPrz    A    G        0      0        2 
  18  chr18_76647210     ZBoe    A    G        0      0        2 
  18  chr18_76647210     ZGre    A    G        0      0        2 
  18  chr18_76647210     ZHar    A    G        0      0        2 
  18  chr18_76647210   Sample    A    G        1      2        2 
  18  chr18_76658294     AAsi    T    A        0      0        2 
  18  chr18_76658294     AKia    T    A        0      0        2 
  18  chr18_76658294     AOna    T    A        0      0        2 
  18  chr18_76658294     ASom    T    A        0      0        2 
  18  chr18_76658294     HCab    T    A        1      2        2 
  18  chr18_76658294     HPrz    T    A        1      2        2 
  18  chr18_76658294     ZBoe    T    A        0      0        2 
  18  chr18_76658294     ZGre    T    A        0      0        2 
  18  chr18_76658294     ZHar    T    A        0      0        2 
  18  chr18_76658294   Sample    T    A        0      0        2 
  18  chr18_76660647     AAsi    T    A        1      2        2 
  18  chr18_76660647     AKia    T    A        0      0        2 
  18  chr18_76660647     AOna    T    A        0      0        2 
  18  chr18_76660647     ASom    T    A        0      0        2 
  18  chr18_76660647     HCab    T    A        0      0        2 
  18  chr18_76660647     HPrz    T    A        0      0        2 
  18  chr18_76660647     ZBoe    T    A        0      0        2 
  18  chr18_76660647     ZGre    T    A        0      0        2 
  18  chr18_76660647     ZHar    T    A        0      0        2 
  18  chr18_76660647   Sample    T    A        0      0        2 
  18  chr18_76667645     AAsi    G    A        0      0        2 
  18  chr18_76667645     AKia    G    A        1      2        2 
  18  chr18_76667645     AOna    G    A        1      2        2 
  18  chr18_76667645     ASom    G    A        0      0        2 
  18  chr18_76667645     HCab    G    A        0      0        2 
  18  chr18_76667645     HPrz    G    A        0      0        2 
  18  chr18_76667645     ZBoe    G    A        0      0        2 
  18  chr18_76667645     ZGre    G    A        0      0        2 
  18  chr18_76667645     ZHar    G    A        0      0        2 
  18  chr18_76667645   Sample    G    A        0      0        2 
  18  chr18_76667710     AAsi    A    T        0      0        2 
  18  chr18_76667710     AKia    A    T        1      2        2 
  18  chr18_76667710     AOna    A    T        1      2        2 
  18  chr18_76667710     ASom    A    T        0      0        2 
  18  chr18_76667710     HCab    A    T        0      0        2 
  18  chr18_76667710     HPrz    A    T        0      0        2 
  18  chr18_76667710     ZBoe    A    T        0      0        2 
  18  chr18_76667710     ZGre    A    T        0      0        2 
  18  chr18_76667710     ZHar    A    T        0      0        2 
  18  chr18_76667710   Sample    A    T        0      0        2 
  18  chr18_76674307     AAsi    C    G        1      2        2 
  18  chr18_76674307     AKia    C    G        0      0        2 
  18  chr18_76674307     AOna    C    G        0      0        2 
  18  chr18_76674307     ASom    C    G        1      2        2 
  18  chr18_76674307     HCab    C    G        0      0        2 
  18  chr18_76674307     HPrz    C    G        0      0        2 
  18  chr18_76674307     ZBoe    C    G        0      0        2 
  18  chr18_76674307     ZGre    C    G        0      0        2 
  18  chr18_76674307     ZHar    C    G        0      0        2 
  18  chr18_76674307   Sample    C    G        1      2        2 
  18  chr18_76688459     AAsi    C    A        0      0        2 
  18  chr18_76688459     AKia    C    A        0      0        2 
  18  chr18_76688459     AOna    C    A      0.5      1        2 
  18  chr18_76688459     ASom    C    A        0      0        2 
  18  chr18_76688459     HCab    C    A        0      0        2 
  18  chr18_76688459     HPrz    C    A        0      0        2 
  18  chr18_76688459     ZBoe    C    A        1      2        2 
  18  chr18_76688459     ZGre    C    A        0      0        2 
  18  chr18_76688459     ZHar    C    A        1      2        2 
  18  chr18_76688459   Sample    C    A        0      0        2 
  18  chr18_76691300     AAsi    T    C        0      0        2 
  18  chr18_76691300     AKia    T    C        0      0        2 
  18  chr18_76691300     AOna    T    C        0      0        2 
  18  chr18_76691300     ASom    T    C      0.5      1        2 
  18  chr18_76691300     HCab    T    C        0      0        2 
  18  chr18_76691300     HPrz    T    C        0      0        2 
  18  chr18_76691300     ZBoe    T    C        1      2        2 
  18  chr18_76691300     ZGre    T    C        1      2        2 
  18  chr18_76691300     ZHar    T    C        1      2        2 
  18  chr18_76691300   Sample    T    C        0      0        2 
  18  chr18_76705910     AAsi    C    T        0      0        2 
  18  chr18_76705910     AKia    C    T        0      0        2 
  18  chr18_76705910     AOna    C    T        0      0        2 
  18  chr18_76705910     ASom    C    T        0      0        2 
  18  chr18_76705910     HCab    C    T        0      0        2 
  18  chr18_76705910     HPrz    C    T        0      0        2 
  18  chr18_76705910     ZBoe    C    T        1      2        2 
  18  chr18_76705910     ZGre    C    T        1      2        2 
  18  chr18_76705910     ZHar    C    T        1      2        2 
  18  chr18_76705910   Sample    C    T        0      0        2 
  18  chr18_76715579     AAsi    A    G        0      0        2 
  18  chr18_76715579     AKia    A    G        0      0        2 
  18  chr18_76715579     AOna    A    G        0      0        2 
  18  chr18_76715579     ASom    A    G      0.5      1        2 
  18  chr18_76715579     HCab    A    G        0      0        2 
  18  chr18_76715579     HPrz    A    G        0      0        2 
  18  chr18_76715579     ZBoe    A    G        0      0        2 
  18  chr18_76715579     ZGre    A    G        0      0        2 
  18  chr18_76715579     ZHar    A    G        0      0        2 
  18  chr18_76715579   Sample    A    G        1      2        2 
  18  chr18_76720024     AAsi    A    G        0      0        2 
  18  chr18_76720024     AKia    A    G        1      2        2 
  18  chr18_76720024     AOna    A    G        0      0        2 
  18  chr18_76720024     ASom    A    G        0      0        2 
  18  chr18_76720024     HCab    A    G        1      2        2 
  18  chr18_76720024     HPrz    A    G        1      2        2 
  18  chr18_76720024     ZBoe    A    G        0      0        2 
  18  chr18_76720024     ZGre    A    G        0      0        2 
  18  chr18_76720024     ZHar    A    G        0      0        2 
  18  chr18_76720024   Sample    A    G        0      0        2 
  18  chr18_76720411     AAsi    C    T        0      0        2 
  18  chr18_76720411     AKia    C    T        0      0        2 
  18  chr18_76720411     AOna    C    T      0.5      1        2 
  18  chr18_76720411     ASom    C    T        0      0        2 
  18  chr18_76720411     HCab    C    T        0      0        2 
  18  chr18_76720411     HPrz    C    T        0      0        2 
  18  chr18_76720411     ZBoe    C    T        0      0        2 
  18  chr18_76720411     ZGre    C    T        0      0        2 
  18  chr18_76720411     ZHar    C    T        0      0        2 
  18  chr18_76720411   Sample    C    T        0      0        2 
  18  chr18_76721833     AAsi    C    T        0      0        2 
  18  chr18_76721833     AKia    C    T        0      0        2 
  18  chr18_76721833     AOna    C    T        0      0        2 
  18  chr18_76721833     ASom    C    T        0      0        2 
  18  chr18_76721833     HCab    C    T        0      0        2 
  18  chr18_76721833     HPrz    C    T        0      0        2 
  18  chr18_76721833     ZBoe    C    T        1      2        2 
  18  chr18_76721833     ZGre    C    T        0      0        2 
  18  chr18_76721833     ZHar    C    T        0      0        2 
  18  chr18_76721833   Sample    C    T        0      0        2 
  18  chr18_76737460     AAsi    C    T        1      2        2 
  18  chr18_76737460     AKia    C    T        0      0        2 
  18  chr18_76737460     AOna    C    T        0      0        2 
  18  chr18_76737460     ASom    C    T        1      2        2 
  18  chr18_76737460     HCab    C    T        0      0        2 
  18  chr18_76737460     HPrz    C    T        0      0        2 
  18  chr18_76737460     ZBoe    C    T        0      0        2 
  18  chr18_76737460     ZGre    C    T        0      0        2 
  18  chr18_76737460     ZHar    C    T        0      0        2 
  18  chr18_76737460   Sample    C    T        1      2        2 
  18  chr18_76747044     AAsi    C    T        0      0        2 
  18  chr18_76747044     AKia    C    T        0      0        2 
  18  chr18_76747044     AOna    C    T      0.5      1        2 
  18  chr18_76747044     ASom    C    T        0      0        2 
  18  chr18_76747044     HCab    C    T        0      0        2 
  18  chr18_76747044     HPrz    C    T        0      0        2 
  18  chr18_76747044     ZBoe    C    T        0      0        2 
  18  chr18_76747044     ZGre    C    T        0      0        2 
  18  chr18_76747044     ZHar    C    T        0      0        2 
  18  chr18_76747044   Sample    C    T        0      0        2 
  18  chr18_76748068     AAsi    G    A        0      0        2 
  18  chr18_76748068     AKia    G    A        0      0        2 
  18  chr18_76748068     AOna    G    A        0      0        2 
  18  chr18_76748068     ASom    G    A        0      0        2 
  18  chr18_76748068     HCab    G    A        1      2        2 
  18  chr18_76748068     HPrz    G    A        1      2        2 
  18  chr18_76748068     ZBoe    G    A        0      0        2 
  18  chr18_76748068     ZGre    G    A        0      0        2 
  18  chr18_76748068     ZHar    G    A        0      0        2 
  18  chr18_76748068   Sample    G    A        0      0        2 
  18  chr18_76760785     AAsi    A    G        0      0        2 
  18  chr18_76760785     AKia    A    G        0      0        2 
  18  chr18_76760785     AOna    A    G        0      0        2 
  18  chr18_76760785     ASom    A    G        1      2        2 
  18  chr18_76760785     HCab    A    G        0      0        2 
  18  chr18_76760785     HPrz    A    G        0      0        2 
  18  chr18_76760785     ZBoe    A    G        0      0        2 
  18  chr18_76760785     ZGre    A    G        0      0        2 
  18  chr18_76760785     ZHar    A    G        0      0        2 
  18  chr18_76760785   Sample    A    G        0      0        2 
  18  chr18_76766568     AAsi    A    G        0      0        2 
  18  chr18_76766568     AKia    A    G        0      0        2 
  18  chr18_76766568     AOna    A    G        0      0        2 
  18  chr18_76766568     ASom    A    G        0      0        2 
  18  chr18_76766568     HCab    A    G        1      2        2 
  18  chr18_76766568     HPrz    A    G        1      2        2 
  18  chr18_76766568     ZBoe    A    G        0      0        2 
  18  chr18_76766568     ZGre    A    G        0      0        2 
  18  chr18_76766568     ZHar    A    G        0      0        2 
  18  chr18_76766568   Sample    A    G        0      0        2 
  18  chr18_76767460     AAsi    C    T        0      0        2 
  18  chr18_76767460     AKia    C    T        0      0        2 
  18  chr18_76767460     AOna    C    T      0.5      1        2 
  18  chr18_76767460     ASom    C    T        0      0        2 
  18  chr18_76767460     HCab    C    T        0      0        2 
  18  chr18_76767460     HPrz    C    T        0      0        2 
  18  chr18_76767460     ZBoe    C    T        0      0        2 
  18  chr18_76767460     ZGre    C    T        0      0        2 
  18  chr18_76767460     ZHar    C    T        0      0        2 
  18  chr18_76767460   Sample    C    T        0      0        2 
  18  chr18_76771943     AAsi    T    C        0      0        2 
  18  chr18_76771943     AKia    T    C        0      0        2 
  18  chr18_76771943     AOna    T    C        0      0        2 
  18  chr18_76771943     ASom    T    C        0      0        2 
  18  chr18_76771943     HCab    T    C        0      0        2 
  18  chr18_76771943     HPrz    T    C        0      0        2 
  18  chr18_76771943     ZBoe    T    C      0.5      1        2 
  18  chr18_76771943     ZGre    T    C        0      0        2 
  18  chr18_76771943     ZHar    T    C        0      0        2 
  18  chr18_76771943   Sample    T    C        0      0        2 
  18  chr18_76798444     AAsi    C    T        0      0        2 
  18  chr18_76798444     AKia    C    T        0      0        2 
  18  chr18_76798444     AOna    C    T        0      0        2 
  18  chr18_76798444     ASom    C    T        0      0        2 
  18  chr18_76798444     HCab    C    T        0      0        2 
  18  chr18_76798444     HPrz    C    T        0      0        2 
  18  chr18_76798444     ZBoe    C    T        1      2        2 
  18  chr18_76798444     ZGre    C    T        0      0        2 
  18  chr18_76798444     ZHar    C    T        0      0        2 
  18  chr18_76798444   Sample    C    T        0      0        2 
  18  chr18_76804540     AAsi    T    C        0      0        2 
  18  chr18_76804540     AKia    T    C        1      2        2 
  18  chr18_76804540     AOna    T    C      0.5      1        2 
  18  chr18_76804540     ASom    T    C        0      0        2 
  18  chr18_76804540     HCab    T    C        0      0        2 
  18  chr18_76804540     HPrz    T    C        0      0        2 
  18  chr18_76804540     ZBoe    T    C        1      2        2 
  18  chr18_76804540     ZGre    T    C        1      2        2 
  18  chr18_76804540     ZHar    T    C        1      2        2 
  18  chr18_76804540   Sample    T    C        0      0        2 
  18  chr18_76845440     AAsi    A    G        0      0        2 
  18  chr18_76845440     AKia    A    G        0      0        2 
  18  chr18_76845440     AOna    A    G        0      0        2 
  18  chr18_76845440     ASom    A    G      0.5      1        2 
  18  chr18_76845440     HCab    A    G        0      0        2 
  18  chr18_76845440     HPrz    A    G        0      0        2 
  18  chr18_76845440     ZBoe    A    G        0      0        2 
  18  chr18_76845440     ZGre    A    G        0      0        2 
  18  chr18_76845440     ZHar    A    G        0      0        2 
  18  chr18_76845440   Sample    A    G        0      0        2 
  18  chr18_76848905     AAsi    A    G        0      0        2 
  18  chr18_76848905     AKia    A    G        0      0        2 
  18  chr18_76848905     AOna    A    G        1      2        2 
  18  chr18_76848905     ASom    A    G        0      0        2 
  18  chr18_76848905     HCab    A    G        0      0        2 
  18  chr18_76848905     HPrz    A    G        0      0        2 
  18  chr18_76848905     ZBoe    A    G        1      2        2 
  18  chr18_76848905     ZGre    A    G        0      0        2 
  18  chr18_76848905     ZHar    A    G        0      0        2 
  18  chr18_76848905   Sample    A    G        0      0        2 
  18  chr18_76858310     AAsi    T    C        0      0        2 
  18  chr18_76858310     AKia    T    C        0      0        2 
  18  chr18_76858310     AOna    T    C        0      0        2 
  18  chr18_76858310     ASom    T    C        0      0        2 
  18  chr18_76858310     HCab    T    C        0      0        2 
  18  chr18_76858310     HPrz    T    C        0      0        2 
  18  chr18_76858310     ZBoe    T    C        0      0        2 
  18  chr18_76858310     ZGre    T    C        0      0        2 
  18  chr18_76858310     ZHar    T    C        1      2        2 
  18  chr18_76858310   Sample    T    C        0      0        2 
  18  chr18_76880213     AAsi    C    T        0      0        2 
  18  chr18_76880213     AKia    C    T      0.5      1        2 
  18  chr18_76880213     AOna    C    T        0      0        2 
  18  chr18_76880213     ASom    C    T        0      0        2 
  18  chr18_76880213     HCab    C    T        0      0        2 
  18  chr18_76880213     HPrz    C    T        0      0        2 
  18  chr18_76880213     ZBoe    C    T        0      0        2 
  18  chr18_76880213     ZGre    C    T        0      0        2 
  18  chr18_76880213     ZHar    C    T        0      0        2 
  18  chr18_76880213   Sample    C    T        0      0        2 
  18  chr18_76885946     AAsi    C    G        0      0        2 
  18  chr18_76885946     AKia    C    G        0      0        2 
  18  chr18_76885946     AOna    C    G        0      0        2 
  18  chr18_76885946     ASom    C    G        1      2        2 
  18  chr18_76885946     HCab    C    G        0      0        2 
  18  chr18_76885946     HPrz    C    G        0      0        2 
  18  chr18_76885946     ZBoe    C    G        0      0        2 
  18  chr18_76885946     ZGre    C    G        0      0        2 
  18  chr18_76885946     ZHar    C    G        0      0        2 
  18  chr18_76885946   Sample    C    G        0      0        2 
  18  chr18_76891838     AAsi    C    T        0      0        2 
  18  chr18_76891838     AKia    C    T        0      0        2 
  18  chr18_76891838     AOna    C    T        0      0        2 
  18  chr18_76891838     ASom    C    T        0      0        2 
  18  chr18_76891838     HCab    C    T      0.5      1        2 
  18  chr18_76891838     HPrz    C    T        1      2        2 
  18  chr18_76891838     ZBoe    C    T        0      0        2 
  18  chr18_76891838     ZGre    C    T        0      0        2 
  18  chr18_76891838     ZHar    C    T        0      0        2 
  18  chr18_76891838   Sample    C    T        0      0        2 
  18  chr18_76893960     AAsi    A    G        0      0        2 
  18  chr18_76893960     AKia    A    G        0      0        2 
  18  chr18_76893960     AOna    A    G        0      0        2 
  18  chr18_76893960     ASom    A    G        0      0        2 
  18  chr18_76893960     HCab    A    G        1      2        2 
  18  chr18_76893960     HPrz    A    G        1      2        2 
  18  chr18_76893960     ZBoe    A    G        0      0        2 
  18  chr18_76893960     ZGre    A    G        0      0        2 
  18  chr18_76893960     ZHar    A    G        0      0        2 
  18  chr18_76893960   Sample    A    G        0      0        2 
  18  chr18_76894814     AAsi    T    C        0      0        2 
  18  chr18_76894814     AKia    T    C        0      0        2 
  18  chr18_76894814     AOna    T    C        0      0        2 
  18  chr18_76894814     ASom    T    C        0      0        2 
  18  chr18_76894814     HCab    T    C        0      0        2 
  18  chr18_76894814     HPrz    T    C        0      0        2 
  18  chr18_76894814     ZBoe    T    C        0      0        2 
  18  chr18_76894814     ZGre    T    C        0      0        2 
  18  chr18_76894814     ZHar    T    C        1      2        2 
  18  chr18_76894814   Sample    T    C        0      0        2 
  18  chr18_76901224     AAsi    A    G        0      0        2 
  18  chr18_76901224     AKia    A    G        0      0        2 
  18  chr18_76901224     AOna    A    G        0      0        2 
  18  chr18_76901224     ASom    A    G        0      0        2 
  18  chr18_76901224     HCab    A    G        1      2        2 
  18  chr18_76901224     HPrz    A    G        1      2        2 
  18  chr18_76901224     ZBoe    A    G        0      0        2 
  18  chr18_76901224     ZGre    A    G        0      0        2 
  18  chr18_76901224     ZHar    A    G        0      0        2 
  18  chr18_76901224   Sample    A    G        0      0        2 
  18  chr18_76903506     AAsi    T    C        1      2        2 
  18  chr18_76903506     AKia    T    C        0      0        2 
  18  chr18_76903506     AOna    T    C        0      0        2 
  18  chr18_76903506     ASom    T    C      0.5      1        2 
  18  chr18_76903506     HCab    T    C        0      0        2 
  18  chr18_76903506     HPrz    T    C        0      0        2 
  18  chr18_76903506     ZBoe    T    C        0      0        2 
  18  chr18_76903506     ZGre    T    C        0      0        2 
  18  chr18_76903506     ZHar    T    C        0      0        2 
  18  chr18_76903506   Sample    T    C        1      2        2 
  18  chr18_76905436     AAsi    A    G        1      2        2 
  18  chr18_76905436     AKia    A    G        0      0        2 
  18  chr18_76905436     AOna    A    G        0      0        2 
  18  chr18_76905436     ASom    A    G      0.5      1        2 
  18  chr18_76905436     HCab    A    G        0      0        2 
  18  chr18_76905436     HPrz    A    G        0      0        2 
  18  chr18_76905436     ZBoe    A    G        0      0        2 
  18  chr18_76905436     ZGre    A    G        0      0        2 
  18  chr18_76905436     ZHar    A    G        0      0        2 
  18  chr18_76905436   Sample    A    G        1      2        2 
  18  chr18_76909802     AAsi    A    G        0      0        2 
  18  chr18_76909802     AKia    A    G        0      0        2 
  18  chr18_76909802     AOna    A    G        0      0        2 
  18  chr18_76909802     ASom    A    G        0      0        2 
  18  chr18_76909802     HCab    A    G        0      0        2 
  18  chr18_76909802     HPrz    A    G        0      0        2 
  18  chr18_76909802     ZBoe    A    G        1      2        2 
  18  chr18_76909802     ZGre    A    G        1      2        2 
  18  chr18_76909802     ZHar    A    G        0      0        2 
  18  chr18_76909802   Sample    A    G        0      0        2 
  18  chr18_76911272     AAsi    A    G        0      0        2 
  18  chr18_76911272     AKia    A    G        0      0        2 
  18  chr18_76911272     AOna    A    G        0      0        2 
  18  chr18_76911272     ASom    A    G        0      0        2 
  18  chr18_76911272     HCab    A    G        0      0        2 
  18  chr18_76911272     HPrz    A    G        0      0        2 
  18  chr18_76911272     ZBoe    A    G      0.5      1        2 
  18  chr18_76911272     ZGre    A    G        0      0        2 
  18  chr18_76911272     ZHar    A    G        0      0        2 
  18  chr18_76911272   Sample    A    G        0      0        2 
  18  chr18_76915177     AAsi    T    C        0      0        2 
  18  chr18_76915177     AKia    T    C        0      0        2 
  18  chr18_76915177     AOna    T    C        0      0        2 
  18  chr18_76915177     ASom    T    C        0      0        2 
  18  chr18_76915177     HCab    T    C        0      0        2 
  18  chr18_76915177     HPrz    T    C        0      0        2 
  18  chr18_76915177     ZBoe    T    C        0      0        2 
  18  chr18_76915177     ZGre    T    C        0      0        2 
  18  chr18_76915177     ZHar    T    C        1      2        2 
  18  chr18_76915177   Sample    T    C        0      0        2 
  18  chr18_76921401     AAsi    A    G        0      0        2 
  18  chr18_76921401     AKia    A    G        0      0        2 
  18  chr18_76921401     AOna    A    G        0      0        2 
  18  chr18_76921401     ASom    A    G        0      0        2 
  18  chr18_76921401     HCab    A    G        0      0        2 
  18  chr18_76921401     HPrz    A    G        0      0        2 
  18  chr18_76921401     ZBoe    A    G        0      0        2 
  18  chr18_76921401     ZGre    A    G        1      2        2 
  18  chr18_76921401     ZHar    A    G        0      0        2 
  18  chr18_76921401   Sample    A    G        0      0        2 
  18  chr18_76923896     AAsi    C    T        0      0        2 
  18  chr18_76923896     AKia    C    T        0      0        2 
  18  chr18_76923896     AOna    C    T        0      0        2 
  18  chr18_76923896     ASom    C    T        0      0        2 
  18  chr18_76923896     HCab    C    T        0      0        2 
  18  chr18_76923896     HPrz    C    T        1      2        2 
  18  chr18_76923896     ZBoe    C    T        0      0        2 
  18  chr18_76923896     ZGre    C    T        0      0        2 
  18  chr18_76923896     ZHar    C    T        0      0        2 
  18  chr18_76923896   Sample    C    T        0      0        2 
  18  chr18_76925796     AAsi    A    G        0      0        2 
  18  chr18_76925796     AKia    A    G        0      0        2 
  18  chr18_76925796     AOna    A    G      0.5      1        2 
  18  chr18_76925796     ASom    A    G        0      0        2 
  18  chr18_76925796     HCab    A    G        0      0        2 
  18  chr18_76925796     HPrz    A    G        0      0        2 
  18  chr18_76925796     ZBoe    A    G        0      0        2 
  18  chr18_76925796     ZGre    A    G        0      0        2 
  18  chr18_76925796     ZHar    A    G        0      0        2 
  18  chr18_76925796   Sample    A    G        0      0        2 
  18  chr18_76929769     AAsi    T    C        0      0        2 
  18  chr18_76929769     AKia    T    C        0      0        2 
  18  chr18_76929769     AOna    T    C        0      0        2 
  18  chr18_76929769     ASom    T    C        0      0        2 
  18  chr18_76929769     HCab    T    C      0.5      1        2 
  18  chr18_76929769     HPrz    T    C        0      0        2 
  18  chr18_76929769     ZBoe    T    C        0      0        2 
  18  chr18_76929769     ZGre    T    C        0      0        2 
  18  chr18_76929769     ZHar    T    C        0      0        2 
  18  chr18_76929769   Sample    T    C        0      0        2 
  18  chr18_76934301     AAsi    A    C        0      0        2 
  18  chr18_76934301     AKia    A    C        0      0        2 
  18  chr18_76934301     AOna    A    C        0      0        2 
  18  chr18_76934301     ASom    A    C        0      0        2 
  18  chr18_76934301     HCab    A    C        1      2        2 
  18  chr18_76934301     HPrz    A    C        1      2        2 
  18  chr18_76934301     ZBoe    A    C        0      0        2 
  18  chr18_76934301     ZGre    A    C        0      0        2 
  18  chr18_76934301     ZHar    A    C        0      0        2 
  18  chr18_76934301   Sample    A    C        0      0        2 
  18  chr18_76937740     AAsi    G    A        0      0        2 
  18  chr18_76937740     AKia    G    A        0      0        2 
  18  chr18_76937740     AOna    G    A        0      0        2 
  18  chr18_76937740     ASom    G    A        0      0        2 
  18  chr18_76937740     HCab    G    A        1      2        2 
  18  chr18_76937740     HPrz    G    A        1      2        2 
  18  chr18_76937740     ZBoe    G    A        0      0        2 
  18  chr18_76937740     ZGre    G    A        0      0        2 
  18  chr18_76937740     ZHar    G    A        0      0        2 
  18  chr18_76937740   Sample    G    A        0      0        2 
  18  chr18_76939111     AAsi    A    G        0      0        2 
  18  chr18_76939111     AKia    A    G        0      0        2 
  18  chr18_76939111     AOna    A    G        0      0        2 
  18  chr18_76939111     ASom    A    G        0      0        2 
  18  chr18_76939111     HCab    A    G        0      0        2 
  18  chr18_76939111     HPrz    A    G        0      0        2 
  18  chr18_76939111     ZBoe    A    G        0      0        2 
  18  chr18_76939111     ZGre    A    G        0      0        2 
  18  chr18_76939111     ZHar    A    G        1      2        2 
  18  chr18_76939111   Sample    A    G        0      0        2 
  18  chr18_76953396     AAsi    A    G        0      0        2 
  18  chr18_76953396     AKia    A    G        0      0        2 
  18  chr18_76953396     AOna    A    G        0      0        2 
  18  chr18_76953396     ASom    A    G        0      0        2 
  18  chr18_76953396     HCab    A    G        0      0        2 
  18  chr18_76953396     HPrz    A    G        0      0        2 
  18  chr18_76953396     ZBoe    A    G        0      0        2 
  18  chr18_76953396     ZGre    A    G        1      2        2 
  18  chr18_76953396     ZHar    A    G        0      0        2 
  18  chr18_76953396   Sample    A    G        0      0        2 
  18  chr18_76953523     AAsi    T    C        0      0        2 
  18  chr18_76953523     AKia    T    C        1      2        2 
  18  chr18_76953523     AOna    T    C        0      0        2 
  18  chr18_76953523     ASom    T    C        0      0        2 
  18  chr18_76953523     HCab    T    C        0      0        2 
  18  chr18_76953523     HPrz    T    C        0      0        2 
  18  chr18_76953523     ZBoe    T    C        0      0        2 
  18  chr18_76953523     ZGre    T    C        0      0        2 
  18  chr18_76953523     ZHar    T    C        0      0        2 
  18  chr18_76953523   Sample    T    C        0      0        2 
  18  chr18_76955787     AAsi    C    G        0      0        2 
  18  chr18_76955787     AKia    C    G        0      0        2 
  18  chr18_76955787     AOna    C    G        0      0        2 
  18  chr18_76955787     ASom    C    G        0      0        2 
  18  chr18_76955787     HCab    C    G        1      2        2 
  18  chr18_76955787     HPrz    C    G        1      2        2 
  18  chr18_76955787     ZBoe    C    G        0      0        2 
  18  chr18_76955787     ZGre    C    G        0      0        2 
  18  chr18_76955787     ZHar    C    G        0      0        2 
  18  chr18_76955787   Sample    C    G        0      0        2 
  18  chr18_76956119     AAsi    C    T        0      0        2 
  18  chr18_76956119     AKia    C    T        1      2        2 
  18  chr18_76956119     AOna    C    T        0      0        2 
  18  chr18_76956119     ASom    C    T        0      0        2 
  18  chr18_76956119     HCab    C    T        0      0        2 
  18  chr18_76956119     HPrz    C    T        0      0        2 
  18  chr18_76956119     ZBoe    C    T        0      0        2 
  18  chr18_76956119     ZGre    C    T        0      0        2 
  18  chr18_76956119     ZHar    C    T        0      0        2 
  18  chr18_76956119   Sample    C    T        0      0        2 
  18  chr18_76957552     AAsi    A    G      0.5      1        2 
  18  chr18_76957552     AKia    A    G        0      0        2 
  18  chr18_76957552     AOna    A    G        0      0        2 
  18  chr18_76957552     ASom    A    G        1      2        2 
  18  chr18_76957552     HCab    A    G        0      0        2 
  18  chr18_76957552     HPrz    A    G        0      0        2 
  18  chr18_76957552     ZBoe    A    G        0      0        2 
  18  chr18_76957552     ZGre    A    G        0      0        2 
  18  chr18_76957552     ZHar    A    G        0      0        2 
  18  chr18_76957552   Sample    A    G        0      0        2 
  18  chr18_76959443     AAsi    A    G        0      0        2 
  18  chr18_76959443     AKia    A    G        0      0        2 
  18  chr18_76959443     AOna    A    G        0      0        2 
  18  chr18_76959443     ASom    A    G        0      0        2 
  18  chr18_76959443     HCab    A    G        0      0        2 
  18  chr18_76959443     HPrz    A    G        0      0        2 
  18  chr18_76959443     ZBoe    A    G        0      0        2 
  18  chr18_76959443     ZGre    A    G        1      2        2 
  18  chr18_76959443     ZHar    A    G        0      0        2 
  18  chr18_76959443   Sample    A    G        0      0        2 
  18  chr18_76961687     AAsi    T    A        0      0        2 
  18  chr18_76961687     AKia    T    A        0      0        2 
  18  chr18_76961687     AOna    T    A        0      0        2 
  18  chr18_76961687     ASom    T    A        0      0        2 
  18  chr18_76961687     HCab    T    A        0      0        2 
  18  chr18_76961687     HPrz    T    A        0      0        2 
  18  chr18_76961687     ZBoe    T    A        0      0        2 
  18  chr18_76961687     ZGre    T    A        1      2        2 
  18  chr18_76961687     ZHar    T    A        0      0        2 
  18  chr18_76961687   Sample    T    A        0      0        2 
  18  chr18_76961729     AAsi    T    C        0      0        2 
  18  chr18_76961729     AKia    T    C        0      0        2 
  18  chr18_76961729     AOna    T    C        0      0        2 
  18  chr18_76961729     ASom    T    C      0.5      1        2 
  18  chr18_76961729     HCab    T    C        0      0        2 
  18  chr18_76961729     HPrz    T    C        0      0        2 
  18  chr18_76961729     ZBoe    T    C        0      0        2 
  18  chr18_76961729     ZGre    T    C        0      0        2 
  18  chr18_76961729     ZHar    T    C        0      0        2 
  18  chr18_76961729   Sample    T    C        0      0        2 
  18  chr18_76965701     AAsi    G    C      0.5      1        2 
  18  chr18_76965701     AKia    G    C        0      0        2 
  18  chr18_76965701     AOna    G    C        0      0        2 
  18  chr18_76965701     ASom    G    C        0      0        2 
  18  chr18_76965701     HCab    G    C        0      0        2 
  18  chr18_76965701     HPrz    G    C        0      0        2 
  18  chr18_76965701     ZBoe    G    C        0      0        2 
  18  chr18_76965701     ZGre    G    C        0      0        2 
  18  chr18_76965701     ZHar    G    C        0      0        2 
  18  chr18_76965701   Sample    G    C        0      0        2 
  18  chr18_76969578     AAsi    C    G        0      0        2 
  18  chr18_76969578     AKia    C    G        0      0        2 
  18  chr18_76969578     AOna    C    G        0      0        2 
  18  chr18_76969578     ASom    C    G        0      0        2 
  18  chr18_76969578     HCab    C    G        0      0        2 
  18  chr18_76969578     HPrz    C    G        0      0        2 
  18  chr18_76969578     ZBoe    C    G        0      0        2 
  18  chr18_76969578     ZGre    C    G        0      0        2 
  18  chr18_76969578     ZHar    C    G        1      2        2 
  18  chr18_76969578   Sample    C    G        0      0        2 
  18  chr18_76972459     AAsi    T    C        0      0        2 
  18  chr18_76972459     AKia    T    C        0      0        2 
  18  chr18_76972459     AOna    T    C        0      0        2 
  18  chr18_76972459     ASom    T    C        0      0        2 
  18  chr18_76972459     HCab    T    C        1      2        2 
  18  chr18_76972459     HPrz    T    C        1      2        2 
  18  chr18_76972459     ZBoe    T    C        0      0        2 
  18  chr18_76972459     ZGre    T    C        0      0        2 
  18  chr18_76972459     ZHar    T    C        0      0        2 
  18  chr18_76972459   Sample    T    C        0      0        2 
  18  chr18_76973843     AAsi    A    C        0      0        2 
  18  chr18_76973843     AKia    A    C        0      0        2 
  18  chr18_76973843     AOna    A    C      0.5      1        2 
  18  chr18_76973843     ASom    A    C        0      0        2 
  18  chr18_76973843     HCab    A    C        0      0        2 
  18  chr18_76973843     HPrz    A    C        0      0        2 
  18  chr18_76973843     ZBoe    A    C        0      0        2 
  18  chr18_76973843     ZGre    A    C        0      0        2 
  18  chr18_76973843     ZHar    A    C        0      0        2 
  18  chr18_76973843   Sample    A    C        0      0        2 
  18  chr18_76985421     AAsi    A    C        0      0        2 
  18  chr18_76985421     AKia    A    C        0      0        2 
  18  chr18_76985421     AOna    A    C        0      0        2 
  18  chr18_76985421     ASom    A    C        0      0        2 
  18  chr18_76985421     HCab    A    C        1      2        2 
  18  chr18_76985421     HPrz    A    C        1      2        2 
  18  chr18_76985421     ZBoe    A    C        0      0        2 
  18  chr18_76985421     ZGre    A    C        0      0        2 
  18  chr18_76985421     ZHar    A    C        0      0        2 
  18  chr18_76985421   Sample    A    C        0      0        2 
  18  chr18_76985754     AAsi    A    G        0      0        2 
  18  chr18_76985754     AKia    A    G        0      0        2 
  18  chr18_76985754     AOna    A    G        0      0        2 
  18  chr18_76985754     ASom    A    G        0      0        2 
  18  chr18_76985754     HCab    A    G      0.5      1        2 
  18  chr18_76985754     HPrz    A    G        0      0        2 
  18  chr18_76985754     ZBoe    A    G        0      0        2 
  18  chr18_76985754     ZGre    A    G        0      0        2 
  18  chr18_76985754     ZHar    A    G        0      0        2 
  18  chr18_76985754   Sample    A    G        0      0        2 
  18  chr18_76986424     AAsi    A    G        1      2        2 
  18  chr18_76986424     AKia    A    G        0      0        2 
  18  chr18_76986424     AOna    A    G        0      0        2 
  18  chr18_76986424     ASom    A    G        1      2        2 
  18  chr18_76986424     HCab    A    G        0      0        2 
  18  chr18_76986424     HPrz    A    G        0      0        2 
  18  chr18_76986424     ZBoe    A    G        0      0        2 
  18  chr18_76986424     ZGre    A    G        0      0        2 
  18  chr18_76986424     ZHar    A    G        0      0        2 
  18  chr18_76986424   Sample    A    G        1      2        2 
  18  chr18_76992896     AAsi    C    T        0      0        2 
  18  chr18_76992896     AKia    C    T        0      0        2 
  18  chr18_76992896     AOna    C    T      0.5      1        2 
  18  chr18_76992896     ASom    C    T        0      0        2 
  18  chr18_76992896     HCab    C    T        0      0        2 
  18  chr18_76992896     HPrz    C    T        0      0        2 
  18  chr18_76992896     ZBoe    C    T        0      0        2 
  18  chr18_76992896     ZGre    C    T        0      0        2 
  18  chr18_76992896     ZHar    C    T        0      0        2 
  18  chr18_76992896   Sample    C    T        0      0        2 
  18  chr18_76996255     AAsi    T    C        0      0        2 
  18  chr18_76996255     AKia    T    C        0      0        2 
  18  chr18_76996255     AOna    T    C        0      0        2 
  18  chr18_76996255     ASom    T    C        0      0        2 
  18  chr18_76996255     HCab    T    C        0      0        2 
  18  chr18_76996255     HPrz    T    C        0      0        2 
  18  chr18_76996255     ZBoe    T    C        0      0        2 
  18  chr18_76996255     ZGre    T    C        1      2        2 
  18  chr18_76996255     ZHar    T    C      0.5      1        2 
  18  chr18_76996255   Sample    T    C        0      0        2 
  18  chr18_76997608     AAsi    G    T        0      0        2 
  18  chr18_76997608     AKia    G    T        0      0        2 
  18  chr18_76997608     AOna    G    T        0      0        2 
  18  chr18_76997608     ASom    G    T      0.5      1        2 
  18  chr18_76997608     HCab    G    T        0      0        2 
  18  chr18_76997608     HPrz    G    T        0      0        2 
  18  chr18_76997608     ZBoe    G    T        0      0        2 
  18  chr18_76997608     ZGre    G    T        0      0        2 
  18  chr18_76997608     ZHar    G    T        0      0        2 
  18  chr18_76997608   Sample    G    T        0      0        2 
  18  chr18_77000966     AAsi    G    A        0      0        2 
  18  chr18_77000966     AKia    G    A        0      0        2 
  18  chr18_77000966     AOna    G    A      0.5      1        2 
  18  chr18_77000966     ASom    G    A        0      0        2 
  18  chr18_77000966     HCab    G    A        0      0        2 
  18  chr18_77000966     HPrz    G    A        0      0        2 
  18  chr18_77000966     ZBoe    G    A        0      0        2 
  18  chr18_77000966     ZGre    G    A        0      0        2 
  18  chr18_77000966     ZHar    G    A        0      0        2 
  18  chr18_77000966   Sample    G    A        0      0        2 
  18  chr18_77002387     AAsi    G    A        0      0        2 
  18  chr18_77002387     AKia    G    A        0      0        2 
  18  chr18_77002387     AOna    G    A        0      0        2 
  18  chr18_77002387     ASom    G    A        0      0        2 
  18  chr18_77002387     HCab    G    A        1      2        2 
  18  chr18_77002387     HPrz    G    A        1      2        2 
  18  chr18_77002387     ZBoe    G    A        0      0        2 
  18  chr18_77002387     ZGre    G    A        0      0        2 
  18  chr18_77002387     ZHar    G    A        0      0        2 
  18  chr18_77002387   Sample    G    A        0      0        2 
  18  chr18_77002971     AAsi    T    C      0.5      1        2 
  18  chr18_77002971     AKia    T    C        0      0        2 
  18  chr18_77002971     AOna    T    C        0      0        2 
  18  chr18_77002971     ASom    T    C        1      2        2 
  18  chr18_77002971     HCab    T    C      0.5      1        2 
  18  chr18_77002971     HPrz    T    C        0      0        2 
  18  chr18_77002971     ZBoe    T    C        0      0        2 
  18  chr18_77002971     ZGre    T    C        0      0        2 
  18  chr18_77002971     ZHar    T    C        0      0        2 
  18  chr18_77002971   Sample    T    C        1      2        2 
  18  chr18_77004887     AAsi    A    C        0      0        2 
  18  chr18_77004887     AKia    A    C        0      0        2 
  18  chr18_77004887     AOna    A    C        0      0        2 
  18  chr18_77004887     ASom    A    C        0      0        2 
  18  chr18_77004887     HCab    A    C        1      2        2 
  18  chr18_77004887     HPrz    A    C        1      2        2 
  18  chr18_77004887     ZBoe    A    C        0      0        2 
  18  chr18_77004887     ZGre    A    C        0      0        2 
  18  chr18_77004887     ZHar    A    C        0      0        2 
  18  chr18_77004887   Sample    A    C        0      0        2 
  18  chr18_77006189     AAsi    G    A        0      0        2 
  18  chr18_77006189     AKia    G    A        0      0        2 
  18  chr18_77006189     AOna    G    A        0      0        2 
  18  chr18_77006189     ASom    G    A        0      0        2 
  18  chr18_77006189     HCab    G    A        1      2        2 
  18  chr18_77006189     HPrz    G    A        1      2        2 
  18  chr18_77006189     ZBoe    G    A        0      0        2 
  18  chr18_77006189     ZGre    G    A        0      0        2 
  18  chr18_77006189     ZHar    G    A        0      0        2 
  18  chr18_77006189   Sample    G    A        0      0        2 
  18  chr18_77010326     AAsi    A    G        0      0        2 
  18  chr18_77010326     AKia    A    G        0      0        2 
  18  chr18_77010326     AOna    A    G        0      0        2 
  18  chr18_77010326     ASom    A    G        0      0        2 
  18  chr18_77010326     HCab    A    G      0.5      1        2 
  18  chr18_77010326     HPrz    A    G        0      0        2 
  18  chr18_77010326     ZBoe    A    G        0      0        2 
  18  chr18_77010326     ZGre    A    G        0      0        2 
  18  chr18_77010326     ZHar    A    G        0      0        2 
  18  chr18_77010326   Sample    A    G        0      0        2 
  18  chr18_77012686     AAsi    A    G        0      0        2 
  18  chr18_77012686     AKia    A    G        1      2        2 
  18  chr18_77012686     AOna    A    G        0      0        2 
  18  chr18_77012686     ASom    A    G        0      0        2 
  18  chr18_77012686     HCab    A    G        0      0        2 
  18  chr18_77012686     HPrz    A    G        0      0        2 
  18  chr18_77012686     ZBoe    A    G        0      0        2 
  18  chr18_77012686     ZGre    A    G        0      0        2 
  18  chr18_77012686     ZHar    A    G        0      0        2 
  18  chr18_77012686   Sample    A    G        0      0        2 
  18  chr18_77014799     AAsi    A    C        0      0        2 
  18  chr18_77014799     AKia    A    C        0      0        2 
  18  chr18_77014799     AOna    A    C        0      0        2 
  18  chr18_77014799     ASom    A    C        0      0        2 
  18  chr18_77014799     HCab    A    C        0      0        2 
  18  chr18_77014799     HPrz    A    C        1      2        2 
  18  chr18_77014799     ZBoe    A    C        0      0        2 
  18  chr18_77014799     ZGre    A    C        0      0        2 
  18  chr18_77014799     ZHar    A    C        0      0        2 
  18  chr18_77014799   Sample    A    C        0      0        2 
  18  chr18_77016473     AAsi    C    A        0      0        2 
  18  chr18_77016473     AKia    C    A        0      0        2 
  18  chr18_77016473     AOna    C    A        0      0        2 
  18  chr18_77016473     ASom    C    A        0      0        2 
  18  chr18_77016473     HCab    C    A        1      2        2 
  18  chr18_77016473     HPrz    C    A        1      2        2 
  18  chr18_77016473     ZBoe    C    A        0      0        2 
  18  chr18_77016473     ZGre    C    A        0      0        2 
  18  chr18_77016473     ZHar    C    A        0      0        2 
  18  chr18_77016473   Sample    C    A        0      0        2 
  18  chr18_77017174     AAsi    A    G        0      0        2 
  18  chr18_77017174     AKia    A    G        0      0        2 
  18  chr18_77017174     AOna    A    G        0      0        2 
  18  chr18_77017174     ASom    A    G        0      0        2 
  18  chr18_77017174     HCab    A    G        0      0        2 
  18  chr18_77017174     HPrz    A    G        0      0        2 
  18  chr18_77017174     ZBoe    A    G      0.5      1        2 
  18  chr18_77017174     ZGre    A    G        0      0        2 
  18  chr18_77017174     ZHar    A    G        0      0        2 
  18  chr18_77017174   Sample    A    G        0      0        2 
  18  chr18_77020836     AAsi    A    T      0.5      1        2 
  18  chr18_77020836     AKia    A    T        0      0        2 
  18  chr18_77020836     AOna    A    T        0      0        2 
  18  chr18_77020836     ASom    A    T        0      0        2 
  18  chr18_77020836     HCab    A    T        0      0        2 
  18  chr18_77020836     HPrz    A    T        0      0        2 
  18  chr18_77020836     ZBoe    A    T        0      0        2 
  18  chr18_77020836     ZGre    A    T        0      0        2 
  18  chr18_77020836     ZHar    A    T        0      0        2 
  18  chr18_77020836   Sample    A    T        0      0        2 
  18  chr18_77021897     AAsi    G    A        0      0        2 
  18  chr18_77021897     AKia    G    A        0      0        2 
  18  chr18_77021897     AOna    G    A        0      0        2 
  18  chr18_77021897     ASom    G    A        0      0        2 
  18  chr18_77021897     HCab    G    A        0      0        2 
  18  chr18_77021897     HPrz    G    A        0      0        2 
  18  chr18_77021897     ZBoe    G    A      0.5      1        2 
  18  chr18_77021897     ZGre    G    A        0      0        2 
  18  chr18_77021897     ZHar    G    A        0      0        2 
  18  chr18_77021897   Sample    G    A        0      0        2 
  18  chr18_77026641     AAsi    T    C        0      0        2 
  18  chr18_77026641     AKia    T    C        0      0        2 
  18  chr18_77026641     AOna    T    C        0      0        2 
  18  chr18_77026641     ASom    T    C        0      0        2 
  18  chr18_77026641     HCab    T    C        0      0        2 
  18  chr18_77026641     HPrz    T    C        1      2        2 
  18  chr18_77026641     ZBoe    T    C        0      0        2 
  18  chr18_77026641     ZGre    T    C        0      0        2 
  18  chr18_77026641     ZHar    T    C        0      0        2 
  18  chr18_77026641   Sample    T    C        0      0        2 
  18  chr18_77027466     AAsi    A    G        0      0        2 
  18  chr18_77027466     AKia    A    G        0      0        2 
  18  chr18_77027466     AOna    A    G        0      0        2 
  18  chr18_77027466     ASom    A    G        0      0        2 
  18  chr18_77027466     HCab    A    G        1      2        2 
  18  chr18_77027466     HPrz    A    G        1      2        2 
  18  chr18_77027466     ZBoe    A    G        0      0        2 
  18  chr18_77027466     ZGre    A    G        0      0        2 
  18  chr18_77027466     ZHar    A    G        0      0        2 
  18  chr18_77027466   Sample    A    G        0      0        2 
  18  chr18_77028479     AAsi    C    A        0      0        2 
  18  chr18_77028479     AKia    C    A        0      0        2 
  18  chr18_77028479     AOna    C    A        0      0        2 
  18  chr18_77028479     ASom    C    A        0      0        2 
  18  chr18_77028479     HCab    C    A        0      0        2 
  18  chr18_77028479     HPrz    C    A        0      0        2 
  18  chr18_77028479     ZBoe    C    A        1      2        2 
  18  chr18_77028479     ZGre    C    A        1      2        2 
  18  chr18_77028479     ZHar    C    A        0      0        2 
  18  chr18_77028479   Sample    C    A        0      0        2 
  18  chr18_77029131     AAsi    A    C        0      0        2 
  18  chr18_77029131     AKia    A    C        0      0        2 
  18  chr18_77029131     AOna    A    C        0      0        2 
  18  chr18_77029131     ASom    A    C        0      0        2 
  18  chr18_77029131     HCab    A    C        0      0        2 
  18  chr18_77029131     HPrz    A    C        0      0        2 
  18  chr18_77029131     ZBoe    A    C      0.5      1        2 
  18  chr18_77029131     ZGre    A    C        1      2        2 
  18  chr18_77029131     ZHar    A    C        0      0        2 
  18  chr18_77029131   Sample    A    C        0      0        2 
  18  chr18_77033821     AAsi    A    C        0      0        2 
  18  chr18_77033821     AKia    A    C        0      0        2 
  18  chr18_77033821     AOna    A    C        0      0        2 
  18  chr18_77033821     ASom    A    C        0      0        2 
  18  chr18_77033821     HCab    A    C        0      0        2 
  18  chr18_77033821     HPrz    A    C        0      0        2 
  18  chr18_77033821     ZBoe    A    C        0      0        2 
  18  chr18_77033821     ZGre    A    C        0      0        2 
  18  chr18_77033821     ZHar    A    C      0.5      1        2 
  18  chr18_77033821   Sample    A    C        0      0        2 
  18  chr18_77043229     AAsi    A    G        0      0        2 
  18  chr18_77043229     AKia    A    G        0      0        2 
  18  chr18_77043229     AOna    A    G        0      0        2 
  18  chr18_77043229     ASom    A    G        0      0        2 
  18  chr18_77043229     HCab    A    G        1      2        2 
  18  chr18_77043229     HPrz    A    G        1      2        2 
  18  chr18_77043229     ZBoe    A    G        0      0        2 
  18  chr18_77043229     ZGre    A    G        0      0        2 
  18  chr18_77043229     ZHar    A    G        0      0        2 
  18  chr18_77043229   Sample    A    G        0      0        2 
  18  chr18_77049867     AAsi    T    C        0      0        2 
  18  chr18_77049867     AKia    T    C        0      0        2 
  18  chr18_77049867     AOna    T    C        1      2        2 
  18  chr18_77049867     ASom    T    C        0      0        2 
  18  chr18_77049867     HCab    T    C        0      0        2 
  18  chr18_77049867     HPrz    T    C        0      0        2 
  18  chr18_77049867     ZBoe    T    C        0      0        2 
  18  chr18_77049867     ZGre    T    C        0      0        2 
  18  chr18_77049867     ZHar    T    C        0      0        2 
  18  chr18_77049867   Sample    T    C        0      0        2 
  18  chr18_77054488     AAsi    A    G        0      0        2 
  18  chr18_77054488     AKia    A    G        0      0        2 
  18  chr18_77054488     AOna    A    G        0      0        2 
  18  chr18_77054488     ASom    A    G        0      0        2 
  18  chr18_77054488     HCab    A    G      0.5      1        2 
  18  chr18_77054488     HPrz    A    G        0      0        2 
  18  chr18_77054488     ZBoe    A    G        0      0        2 
  18  chr18_77054488     ZGre    A    G        0      0        2 
  18  chr18_77054488     ZHar    A    G        0      0        2 
  18  chr18_77054488   Sample    A    G        0      0        2 
  18  chr18_77054817     AAsi    C    A        0      0        2 
  18  chr18_77054817     AKia    C    A        1      2        2 
  18  chr18_77054817     AOna    C    A        0      0        2 
  18  chr18_77054817     ASom    C    A        0      0        2 
  18  chr18_77054817     HCab    C    A        0      0        2 
  18  chr18_77054817     HPrz    C    A        0      0        2 
  18  chr18_77054817     ZBoe    C    A        0      0        2 
  18  chr18_77054817     ZGre    C    A        0      0        2 
  18  chr18_77054817     ZHar    C    A        0      0        2 
  18  chr18_77054817   Sample    C    A        0      0        2 
  18  chr18_77068997     AAsi    G    A        0      0        2 
  18  chr18_77068997     AKia    G    A        0      0        2 
  18  chr18_77068997     AOna    G    A        0      0        2 
  18  chr18_77068997     ASom    G    A        0      0        2 
  18  chr18_77068997     HCab    G    A      0.5      1        2 
  18  chr18_77068997     HPrz    G    A        0      0        2 
  18  chr18_77068997     ZBoe    G    A        0      0        2 
  18  chr18_77068997     ZGre    G    A        0      0        2 
  18  chr18_77068997     ZHar    G    A        0      0        2 
  18  chr18_77068997   Sample    G    A        0      0        2 
  18  chr18_77073356     AAsi    G    C        0      0        2 
  18  chr18_77073356     AKia    G    C        0      0        2 
  18  chr18_77073356     AOna    G    C        0      0        2 
  18  chr18_77073356     ASom    G    C        0      0        2 
  18  chr18_77073356     HCab    G    C        1      2        2 
  18  chr18_77073356     HPrz    G    C        1      2        2 
  18  chr18_77073356     ZBoe    G    C        0      0        2 
  18  chr18_77073356     ZGre    G    C        0      0        2 
  18  chr18_77073356     ZHar    G    C        0      0        2 
  18  chr18_77073356   Sample    G    C        0      0        2 
  18  chr18_77077765     AAsi    G    T        0      0        2 
  18  chr18_77077765     AKia    G    T        0      0        2 
  18  chr18_77077765     AOna    G    T        0      0        2 
  18  chr18_77077765     ASom    G    T        0      0        2 
  18  chr18_77077765     HCab    G    T        1      2        2 
  18  chr18_77077765     HPrz    G    T        1      2        2 
  18  chr18_77077765     ZBoe    G    T        0      0        2 
  18  chr18_77077765     ZGre    G    T        0      0        2 
  18  chr18_77077765     ZHar    G    T        0      0        2 
  18  chr18_77077765   Sample    G    T        0      0        2 
  18  chr18_77084128     AAsi    T    C        0      0        2 
  18  chr18_77084128     AKia    T    C        0      0        2 
  18  chr18_77084128     AOna    T    C        0      0        2 
  18  chr18_77084128     ASom    T    C        0      0        2 
  18  chr18_77084128     HCab    T    C      0.5      1        2 
  18  chr18_77084128     HPrz    T    C        0      0        2 
  18  chr18_77084128     ZBoe    T    C        0      0        2 
  18  chr18_77084128     ZGre    T    C        0      0        2 
  18  chr18_77084128     ZHar    T    C        0      0        2 
  18  chr18_77084128   Sample    T    C        0      0        2 
  18  chr18_77088646     AAsi    G    C        0      0        2 
  18  chr18_77088646     AKia    G    C        0      0        2 
  18  chr18_77088646     AOna    G    C        0      0        2 
  18  chr18_77088646     ASom    G    C        0      0        2 
  18  chr18_77088646     HCab    G    C        0      0        2 
  18  chr18_77088646     HPrz    G    C        0      0        2 
  18  chr18_77088646     ZBoe    G    C        0      0        2 
  18  chr18_77088646     ZGre    G    C        1      2        2 
  18  chr18_77088646     ZHar    G    C        0      0        2 
  18  chr18_77088646   Sample    G    C        0      0        2 
  18  chr18_77092113     AAsi    T    C        0      0        2 
  18  chr18_77092113     AKia    T    C        0      0        2 
  18  chr18_77092113     AOna    T    C        0      0        2 
  18  chr18_77092113     ASom    T    C        0      0        2 
  18  chr18_77092113     HCab    T    C        1      2        2 
  18  chr18_77092113     HPrz    T    C        1      2        2 
  18  chr18_77092113     ZBoe    T    C        0      0        2 
  18  chr18_77092113     ZGre    T    C        0      0        2 
  18  chr18_77092113     ZHar    T    C        0      0        2 
  18  chr18_77092113   Sample    T    C        0      0        2 
  18  chr18_77096550     AAsi    T    C        0      0        2 
  18  chr18_77096550     AKia    T    C        0      0        2 
  18  chr18_77096550     AOna    T    C        0      0        2 
  18  chr18_77096550     ASom    T    C        0      0        2 
  18  chr18_77096550     HCab    T    C        0      0        2 
  18  chr18_77096550     HPrz    T    C        0      0        2 
  18  chr18_77096550     ZBoe    T    C      0.5      1        2 
  18  chr18_77096550     ZGre    T    C        0      0        2 
  18  chr18_77096550     ZHar    T    C        0      0        2 
  18  chr18_77096550   Sample    T    C        0      0        2 
  18  chr18_77100938     AAsi    G    A        0      0        2 
  18  chr18_77100938     AKia    G    A        0      0        2 
  18  chr18_77100938     AOna    G    A        0      0        2 
  18  chr18_77100938     ASom    G    A        0      0        2 
  18  chr18_77100938     HCab    G    A      0.5      1        2 
  18  chr18_77100938     HPrz    G    A        1      2        2 
  18  chr18_77100938     ZBoe    G    A        0      0        2 
  18  chr18_77100938     ZGre    G    A        0      0        2 
  18  chr18_77100938     ZHar    G    A        0      0        2 
  18  chr18_77100938   Sample    G    A        0      0        2 
  18  chr18_77107314     AAsi    T    C        0      0        2 
  18  chr18_77107314     AKia    T    C        0      0        2 
  18  chr18_77107314     AOna    T    C        0      0        2 
  18  chr18_77107314     ASom    T    C        0      0        2 
  18  chr18_77107314     HCab    T    C      0.5      1        2 
  18  chr18_77107314     HPrz    T    C        0      0        2 
  18  chr18_77107314     ZBoe    T    C        0      0        2 
  18  chr18_77107314     ZGre    T    C        0      0        2 
  18  chr18_77107314     ZHar    T    C        0      0        2 
  18  chr18_77107314   Sample    T    C        0      0        2 
  18  chr18_77114414     AAsi    G    A        0      0        2 
  18  chr18_77114414     AKia    G    A        0      0        2 
  18  chr18_77114414     AOna    G    A        0      0        2 
  18  chr18_77114414     ASom    G    A        0      0        2 
  18  chr18_77114414     HCab    G    A        1      2        2 
  18  chr18_77114414     HPrz    G    A        1      2        2 
  18  chr18_77114414     ZBoe    G    A        0      0        2 
  18  chr18_77114414     ZGre    G    A        0      0        2 
  18  chr18_77114414     ZHar    G    A        0      0        2 
  18  chr18_77114414   Sample    G    A        0      0        2 
  18  chr18_77123615     AAsi    A    C        0      0        2 
  18  chr18_77123615     AKia    A    C        0      0        2 
  18  chr18_77123615     AOna    A    C        0      0        2 
  18  chr18_77123615     ASom    A    C        0      0        2 
  18  chr18_77123615     HCab    A    C        0      0        2 
  18  chr18_77123615     HPrz    A    C        0      0        2 
  18  chr18_77123615     ZBoe    A    C        0      0        2 
  18  chr18_77123615     ZGre    A    C        0      0        2 
  18  chr18_77123615     ZHar    A    C      0.5      1        2 
  18  chr18_77123615   Sample    A    C        0      0        2 
  18  chr18_77127108     AAsi    A    G        0      0        2 
  18  chr18_77127108     AKia    A    G        0      0        2 
  18  chr18_77127108     AOna    A    G        0      0        2 
  18  chr18_77127108     ASom    A    G        1      2        2 
  18  chr18_77127108     HCab    A    G        0      0        2 
  18  chr18_77127108     HPrz    A    G        0      0        2 
  18  chr18_77127108     ZBoe    A    G        0      0        2 
  18  chr18_77127108     ZGre    A    G        0      0        2 
  18  chr18_77127108     ZHar    A    G        0      0        2 
  18  chr18_77127108   Sample    A    G        0      0        2 
  18  chr18_77128767     AAsi    T    C        0      0        2 
  18  chr18_77128767     AKia    T    C        0      0        2 
  18  chr18_77128767     AOna    T    C        0      0        2 
  18  chr18_77128767     ASom    T    C        0      0        2 
  18  chr18_77128767     HCab    T    C        0      0        2 
  18  chr18_77128767     HPrz    T    C        0      0        2 
  18  chr18_77128767     ZBoe    T    C        0      0        2 
  18  chr18_77128767     ZGre    T    C        0      0        2 
  18  chr18_77128767     ZHar    T    C      0.5      1        2 
  18  chr18_77128767   Sample    T    C        0      0        2 
  18  chr18_77150310     AAsi    T    C        1      2        2 
  18  chr18_77150310     AKia    T    C        0      0        2 
  18  chr18_77150310     AOna    T    C        0      0        2 
  18  chr18_77150310     ASom    T    C        0      0        2 
  18  chr18_77150310     HCab    T    C        0      0        2 
  18  chr18_77150310     HPrz    T    C        0      0        2 
  18  chr18_77150310     ZBoe    T    C        0      0        2 
  18  chr18_77150310     ZGre    T    C        0      0        2 
  18  chr18_77150310     ZHar    T    C      0.5      1        2 
  18  chr18_77150310   Sample    T    C        1      2        2 
  18  chr18_77160244     AAsi    G    T        0      0        2 
  18  chr18_77160244     AKia    G    T        0      0        2 
  18  chr18_77160244     AOna    G    T        0      0        2 
  18  chr18_77160244     ASom    G    T        0      0        2 
  18  chr18_77160244     HCab    G    T        0      0        2 
  18  chr18_77160244     HPrz    G    T        0      0        2 
  18  chr18_77160244     ZBoe    G    T        1      2        2 
  18  chr18_77160244     ZGre    G    T        0      0        2 
  18  chr18_77160244     ZHar    G    T        0      0        2 
  18  chr18_77160244   Sample    G    T        0      0        2 
  18  chr18_77163854     AAsi    C    T        0      0        2 
  18  chr18_77163854     AKia    C    T        0      0        2 
  18  chr18_77163854     AOna    C    T        0      0        2 
  18  chr18_77163854     ASom    C    T        0      0        2 
  18  chr18_77163854     HCab    C    T        1      2        2 
  18  chr18_77163854     HPrz    C    T        1      2        2 
  18  chr18_77163854     ZBoe    C    T        0      0        2 
  18  chr18_77163854     ZGre    C    T        0      0        2 
  18  chr18_77163854     ZHar    C    T        0      0        2 
  18  chr18_77163854   Sample    C    T        0      0        2 
  18  chr18_77164285     AAsi    G    A        0      0        2 
  18  chr18_77164285     AKia    G    A        0      0        2 
  18  chr18_77164285     AOna    G    A        0      0        2 
  18  chr18_77164285     ASom    G    A        0      0        2 
  18  chr18_77164285     HCab    G    A        0      0        2 
  18  chr18_77164285     HPrz    G    A        0      0        2 
  18  chr18_77164285     ZBoe    G    A      0.5      1        2 
  18  chr18_77164285     ZGre    G    A        0      0        2 
  18  chr18_77164285     ZHar    G    A        0      0        2 
  18  chr18_77164285   Sample    G    A        0      0        2 
  18  chr18_77165165     AAsi    G    A        0      0        2 
  18  chr18_77165165     AKia    G    A        0      0        2 
  18  chr18_77165165     AOna    G    A        0      0        2 
  18  chr18_77165165     ASom    G    A        1      2        2 
  18  chr18_77165165     HCab    G    A        0      0        2 
  18  chr18_77165165     HPrz    G    A        0      0        2 
  18  chr18_77165165     ZBoe    G    A        0      0        2 
  18  chr18_77165165     ZGre    G    A        0      0        2 
  18  chr18_77165165     ZHar    G    A        0      0        2 
  18  chr18_77165165   Sample    G    A        0      0        2 
  18  chr18_77168296     AAsi    T    C        0      0        2 
  18  chr18_77168296     AKia    T    C        0      0        2 
  18  chr18_77168296     AOna    T    C        0      0        2 
  18  chr18_77168296     ASom    T    C        0      0        2 
  18  chr18_77168296     HCab    T    C        1      2        2 
  18  chr18_77168296     HPrz    T    C        1      2        2 
  18  chr18_77168296     ZBoe    T    C        0      0        2 
  18  chr18_77168296     ZGre    T    C        0      0        2 
  18  chr18_77168296     ZHar    T    C        0      0        2 
  18  chr18_77168296   Sample    T    C        0      0        2 
  18  chr18_77169661     AAsi    C    T        0      0        2 
  18  chr18_77169661     AKia    C    T        0      0        2 
  18  chr18_77169661     AOna    C    T        0      0        2 
  18  chr18_77169661     ASom    C    T        0      0        2 
  18  chr18_77169661     HCab    C    T        0      0        2 
  18  chr18_77169661     HPrz    C    T        0      0        2 
  18  chr18_77169661     ZBoe    C    T      0.5      1        2 
  18  chr18_77169661     ZGre    C    T        0      0        2 
  18  chr18_77169661     ZHar    C    T        0      0        2 
  18  chr18_77169661   Sample    C    T        0      0        2 
  18  chr18_77176451     AAsi    T    C        0      0        2 
  18  chr18_77176451     AKia    T    C        1      2        2 
  18  chr18_77176451     AOna    T    C        1      2        2 
  18  chr18_77176451     ASom    T    C        0      0        2 
  18  chr18_77176451     HCab    T    C        0      0        2 
  18  chr18_77176451     HPrz    T    C        0      0        2 
  18  chr18_77176451     ZBoe    T    C        0      0        2 
  18  chr18_77176451     ZGre    T    C        0      0        2 
  18  chr18_77176451     ZHar    T    C        0      0        2 
  18  chr18_77176451   Sample    T    C        0      0        2 
  18  chr18_77181908     AAsi    T    G        0      0        2 
  18  chr18_77181908     AKia    T    G        0      0        2 
  18  chr18_77181908     AOna    T    G        0      0        2 
  18  chr18_77181908     ASom    T    G        0      0        2 
  18  chr18_77181908     HCab    T    G        0      0        2 
  18  chr18_77181908     HPrz    T    G        0      0        2 
  18  chr18_77181908     ZBoe    T    G        1      2        2 
  18  chr18_77181908     ZGre    T    G        1      2        2 
  18  chr18_77181908     ZHar    T    G        0      0        2 
  18  chr18_77181908   Sample    T    G        0      0        2 
  18  chr18_77199869     AAsi    G    A        1      2        2 
  18  chr18_77199869     AKia    G    A        0      0        2 
  18  chr18_77199869     AOna    G    A        0      0        2 
  18  chr18_77199869     ASom    G    A        1      2        2 
  18  chr18_77199869     HCab    G    A        0      0        2 
  18  chr18_77199869     HPrz    G    A        0      0        2 
  18  chr18_77199869     ZBoe    G    A        0      0        2 
  18  chr18_77199869     ZGre    G    A        0      0        2 
  18  chr18_77199869     ZHar    G    A        0      0        2 
  18  chr18_77199869   Sample    G    A        1      2        2 
  18  chr18_77202736     AAsi    G    T        0      0        2 
  18  chr18_77202736     AKia    G    T        0      0        2 
  18  chr18_77202736     AOna    G    T        0      0        2 
  18  chr18_77202736     ASom    G    T        0      0        2 
  18  chr18_77202736     HCab    G    T        0      0        2 
  18  chr18_77202736     HPrz    G    T        0      0        2 
  18  chr18_77202736     ZBoe    G    T        0      0        2 
  18  chr18_77202736     ZGre    G    T        1      2        2 
  18  chr18_77202736     ZHar    G    T        0      0        2 
  18  chr18_77202736   Sample    G    T        0      0        2 
  18  chr18_77215811     AAsi    T    C        0      0        2 
  18  chr18_77215811     AKia    T    C        0      0        2 
  18  chr18_77215811     AOna    T    C        0      0        2 
  18  chr18_77215811     ASom    T    C        0      0        2 
  18  chr18_77215811     HCab    T    C      0.5      1        2 
  18  chr18_77215811     HPrz    T    C        1      2        2 
  18  chr18_77215811     ZBoe    T    C        0      0        2 
  18  chr18_77215811     ZGre    T    C        0      0        2 
  18  chr18_77215811     ZHar    T    C        0      0        2 
  18  chr18_77215811   Sample    T    C        0      0        2 
  18  chr18_77218255     AAsi    C    A        0      0        2 
  18  chr18_77218255     AKia    C    A        0      0        2 
  18  chr18_77218255     AOna    C    A        0      0        2 
  18  chr18_77218255     ASom    C    A        0      0        2 
  18  chr18_77218255     HCab    C    A        1      2        2 
  18  chr18_77218255     HPrz    C    A        1      2        2 
  18  chr18_77218255     ZBoe    C    A        0      0        2 
  18  chr18_77218255     ZGre    C    A        0      0        2 
  18  chr18_77218255     ZHar    C    A        0      0        2 
  18  chr18_77218255   Sample    C    A        0      0        2 
  18  chr18_77220687     AAsi    G    C        0      0        2 
  18  chr18_77220687     AKia    G    C        0      0        2 
  18  chr18_77220687     AOna    G    C        0      0        2 
  18  chr18_77220687     ASom    G    C        0      0        2 
  18  chr18_77220687     HCab    G    C        0      0        2 
  18  chr18_77220687     HPrz    G    C        0      0        2 
  18  chr18_77220687     ZBoe    G    C        1      2        2 
  18  chr18_77220687     ZGre    G    C        0      0        2 
  18  chr18_77220687     ZHar    G    C        0      0        2 
  18  chr18_77220687   Sample    G    C        0      0        2 
  18  chr18_77239647     AAsi    A    G        0      0        2 
  18  chr18_77239647     AKia    A    G        0      0        2 
  18  chr18_77239647     AOna    A    G        0      0        2 
  18  chr18_77239647     ASom    A    G        0      0        2 
  18  chr18_77239647     HCab    A    G        1      2        2 
  18  chr18_77239647     HPrz    A    G        1      2        2 
  18  chr18_77239647     ZBoe    A    G        0      0        2 
  18  chr18_77239647     ZGre    A    G        0      0        2 
  18  chr18_77239647     ZHar    A    G        0      0        2 
  18  chr18_77239647   Sample    A    G        0      0        2 
  18  chr18_77248834     AAsi    A    G        0      0        2 
  18  chr18_77248834     AKia    A    G        0      0        2 
  18  chr18_77248834     AOna    A    G        0      0        2 
  18  chr18_77248834     ASom    A    G        0      0        2 
  18  chr18_77248834     HCab    A    G        1      2        2 
  18  chr18_77248834     HPrz    A    G        1      2        2 
  18  chr18_77248834     ZBoe    A    G        0      0        2 
  18  chr18_77248834     ZGre    A    G        0      0        2 
  18  chr18_77248834     ZHar    A    G        0      0        2 
  18  chr18_77248834   Sample    A    G        0      0        2 
  18  chr18_77249689     AAsi    T    C        0      0        2 
  18  chr18_77249689     AKia    T    C        0      0        2 
  18  chr18_77249689     AOna    T    C        0      0        2 
  18  chr18_77249689     ASom    T    C        0      0        2 
  18  chr18_77249689     HCab    T    C        0      0        2 
  18  chr18_77249689     HPrz    T    C        0      0        2 
  18  chr18_77249689     ZBoe    T    C        1      2        2 
  18  chr18_77249689     ZGre    T    C        0      0        2 
  18  chr18_77249689     ZHar    T    C        0      0        2 
  18  chr18_77249689   Sample    T    C        0      0        2 
  18  chr18_77257642     AAsi    T    C        0      0        2 
  18  chr18_77257642     AKia    T    C        0      0        2 
  18  chr18_77257642     AOna    T    C        0      0        2 
  18  chr18_77257642     ASom    T    C        0      0        2 
  18  chr18_77257642     HCab    T    C        0      0        2 
  18  chr18_77257642     HPrz    T    C        1      2        2 
  18  chr18_77257642     ZBoe    T    C        0      0        2 
  18  chr18_77257642     ZGre    T    C        0      0        2 
  18  chr18_77257642     ZHar    T    C        0      0        2 
  18  chr18_77257642   Sample    T    C        0      0        2 
  18  chr18_77264380     AAsi    C    T        0      0        2 
  18  chr18_77264380     AKia    C    T        0      0        2 
  18  chr18_77264380     AOna    C    T        0      0        2 
  18  chr18_77264380     ASom    C    T        0      0        2 
  18  chr18_77264380     HCab    C    T        0      0        2 
  18  chr18_77264380     HPrz    C    T        0      0        2 
  18  chr18_77264380     ZBoe    C    T      0.5      1        2 
  18  chr18_77264380     ZGre    C    T        0      0        2 
  18  chr18_77264380     ZHar    C    T        0      0        2 
  18  chr18_77264380   Sample    C    T        0      0        2 
  18  chr18_77269576     AAsi    A    T        0      0        2 
  18  chr18_77269576     AKia    A    T        0      0        2 
  18  chr18_77269576     AOna    A    T        0      0        2 
  18  chr18_77269576     ASom    A    T        0      0        2 
  18  chr18_77269576     HCab    A    T        0      0        2 
  18  chr18_77269576     HPrz    A    T        0      0        2 
  18  chr18_77269576     ZBoe    A    T        0      0        2 
  18  chr18_77269576     ZGre    A    T        0      0        2 
  18  chr18_77269576     ZHar    A    T        1      2        2 
  18  chr18_77269576   Sample    A    T        0      0        2 
  18  chr18_77285571     AAsi    T    C        0      0        2 
  18  chr18_77285571     AKia    T    C        0      0        2 
  18  chr18_77285571     AOna    T    C        0      0        2 
  18  chr18_77285571     ASom    T    C        0      0        2 
  18  chr18_77285571     HCab    T    C        0      0        2 
  18  chr18_77285571     HPrz    T    C        0      0        2 
  18  chr18_77285571     ZBoe    T    C        0      0        2 
  18  chr18_77285571     ZGre    T    C        1      2        2 
  18  chr18_77285571     ZHar    T    C        0      0        2 
  18  chr18_77285571   Sample    T    C        0      0        2 
  18  chr18_77286687     AAsi    C    A        0      0        2 
  18  chr18_77286687     AKia    C    A        0      0        2 
  18  chr18_77286687     AOna    C    A        0      0        2 
  18  chr18_77286687     ASom    C    A        0      0        2 
  18  chr18_77286687     HCab    C    A        1      2        2 
  18  chr18_77286687     HPrz    C    A        1      2        2 
  18  chr18_77286687     ZBoe    C    A        0      0        2 
  18  chr18_77286687     ZGre    C    A        0      0        2 
  18  chr18_77286687     ZHar    C    A        0      0        2 
  18  chr18_77286687   Sample    C    A        0      0        2 
  18  chr18_77293786     AAsi    C    A        0      0        2 
  18  chr18_77293786     AKia    C    A        0      0        2 
  18  chr18_77293786     AOna    C    A        0      0        2 
  18  chr18_77293786     ASom    C    A        0      0        2 
  18  chr18_77293786     HCab    C    A        0      0        2 
  18  chr18_77293786     HPrz    C    A        0      0        2 
  18  chr18_77293786     ZBoe    C    A        0      0        2 
  18  chr18_77293786     ZGre    C    A        1      2        2 
  18  chr18_77293786     ZHar    C    A        0      0        2 
  18  chr18_77293786   Sample    C    A        0      0        2 
  18  chr18_77338932     AAsi    C    T        0      0        2 
  18  chr18_77338932     AKia    C    T        1      2        2 
  18  chr18_77338932     AOna    C    T        1      2        2 
  18  chr18_77338932     ASom    C    T        0      0        2 
  18  chr18_77338932     HCab    C    T        0      0        2 
  18  chr18_77338932     HPrz    C    T        0      0        2 
  18  chr18_77338932     ZBoe    C    T        0      0        2 
  18  chr18_77338932     ZGre    C    T        0      0        2 
  18  chr18_77338932     ZHar    C    T        0      0        2 
  18  chr18_77338932   Sample    C    T        0      0        2 
  18  chr18_77351748     AAsi    G    T        0      0        2 
  18  chr18_77351748     AKia    G    T        0      0        2 
  18  chr18_77351748     AOna    G    T        0      0        2 
  18  chr18_77351748     ASom    G    T        0      0        2 
  18  chr18_77351748     HCab    G    T        0      0        2 
  18  chr18_77351748     HPrz    G    T        0      0        2 
  18  chr18_77351748     ZBoe    G    T        0      0        2 
  18  chr18_77351748     ZGre    G    T        0      0        2 
  18  chr18_77351748     ZHar    G    T      0.5      1        2 
  18  chr18_77351748   Sample    G    T        0      0        2 
  18  chr18_77359927     AAsi    C    A        0      0        2 
  18  chr18_77359927     AKia    C    A        0      0        2 
  18  chr18_77359927     AOna    C    A        0      0        2 
  18  chr18_77359927     ASom    C    A        0      0        2 
  18  chr18_77359927     HCab    C    A        0      0        2 
  18  chr18_77359927     HPrz    C    A        0      0        2 
  18  chr18_77359927     ZBoe    C    A      0.5      1        2 
  18  chr18_77359927     ZGre    C    A        0      0        2 
  18  chr18_77359927     ZHar    C    A        0      0        2 
  18  chr18_77359927   Sample    C    A        0      0        2 
  18  chr18_77374097     AAsi    C    G        0      0        2 
  18  chr18_77374097     AKia    C    G        0      0        2 
  18  chr18_77374097     AOna    C    G        0      0        2 
  18  chr18_77374097     ASom    C    G        0      0        2 
  18  chr18_77374097     HCab    C    G        0      0        2 
  18  chr18_77374097     HPrz    C    G        0      0        2 
  18  chr18_77374097     ZBoe    C    G        0      0        2 
  18  chr18_77374097     ZGre    C    G        0      0        2 
  18  chr18_77374097     ZHar    C    G      0.5      1        2 
  18  chr18_77374097   Sample    C    G        0      0        2 
  18  chr18_77376230     AAsi    T    A        0      0        2 
  18  chr18_77376230     AKia    T    A        0      0        2 
  18  chr18_77376230     AOna    T    A        0      0        2 
  18  chr18_77376230     ASom    T    A        0      0        2 
  18  chr18_77376230     HCab    T    A        0      0        2 
  18  chr18_77376230     HPrz    T    A        0      0        2 
  18  chr18_77376230     ZBoe    T    A        0      0        2 
  18  chr18_77376230     ZGre    T    A      0.5      1        2 
  18  chr18_77376230     ZHar    T    A        0      0        2 
  18  chr18_77376230   Sample    T    A        0      0        2 
  18  chr18_77382834     AAsi    A    G        0      0        2 
  18  chr18_77382834     AKia    A    G        0      0        2 
  18  chr18_77382834     AOna    A    G        0      0        2 
  18  chr18_77382834     ASom    A    G        0      0        2 
  18  chr18_77382834     HCab    A    G        0      0        2 
  18  chr18_77382834     HPrz    A    G        0      0        2 
  18  chr18_77382834     ZBoe    A    G      0.5      1        2 
  18  chr18_77382834     ZGre    A    G        0      0        2 
  18  chr18_77382834     ZHar    A    G        0      0        2 
  18  chr18_77382834   Sample    A    G        0      0        2 
  18  chr18_77424588     AAsi    G    T        0      0        2 
  18  chr18_77424588     AKia    G    T        0      0        2 
  18  chr18_77424588     AOna    G    T        0      0        2 
  18  chr18_77424588     ASom    G    T        0      0        2 
  18  chr18_77424588     HCab    G    T        0      0        2 
  18  chr18_77424588     HPrz    G    T        0      0        2 
  18  chr18_77424588     ZBoe    G    T      0.5      1        2 
  18  chr18_77424588     ZGre    G    T        0      0        2 
  18  chr18_77424588     ZHar    G    T        0      0        2 
  18  chr18_77424588   Sample    G    T        0      0        2 
  18  chr18_77428437     AAsi    C    T        0      0        2 
  18  chr18_77428437     AKia    C    T        0      0        2 
  18  chr18_77428437     AOna    C    T        0      0        2 
  18  chr18_77428437     ASom    C    T        0      0        2 
  18  chr18_77428437     HCab    C    T      0.5      1        2 
  18  chr18_77428437     HPrz    C    T        1      2        2 
  18  chr18_77428437     ZBoe    C    T        0      0        2 
  18  chr18_77428437     ZGre    C    T        0      0        2 
  18  chr18_77428437     ZHar    C    T        0      0        2 
  18  chr18_77428437   Sample    C    T        0      0        2 
  18  chr18_77428696     AAsi    A    G        0      0        2 
  18  chr18_77428696     AKia    A    G        0      0        2 
  18  chr18_77428696     AOna    A    G        0      0        2 
  18  chr18_77428696     ASom    A    G        0      0        2 
  18  chr18_77428696     HCab    A    G        0      0        2 
  18  chr18_77428696     HPrz    A    G        0      0        2 
  18  chr18_77428696     ZBoe    A    G        0      0        2 
  18  chr18_77428696     ZGre    A    G        1      2        2 
  18  chr18_77428696     ZHar    A    G        0      0        2 
  18  chr18_77428696   Sample    A    G        0      0        2 
  18  chr18_77436595     AAsi    T    C        0      0        2 
  18  chr18_77436595     AKia    T    C        0      0        2 
  18  chr18_77436595     AOna    T    C        0      0        2 
  18  chr18_77436595     ASom    T    C        0      0        2 
  18  chr18_77436595     HCab    T    C        0      0        2 
  18  chr18_77436595     HPrz    T    C        0      0        2 
  18  chr18_77436595     ZBoe    T    C        0      0        2 
  18  chr18_77436595     ZGre    T    C        0      0        2 
  18  chr18_77436595     ZHar    T    C      0.5      1        2 
  18  chr18_77436595   Sample    T    C        0      0        2 
  18  chr18_77452326     AAsi    G    A        0      0        2 
  18  chr18_77452326     AKia    G    A        0      0        2 
  18  chr18_77452326     AOna    G    A        0      0        2 
  18  chr18_77452326     ASom    G    A        0      0        2 
  18  chr18_77452326     HCab    G    A        0      0        2 
  18  chr18_77452326     HPrz    G    A        0      0        2 
  18  chr18_77452326     ZBoe    G    A        0      0        2 
  18  chr18_77452326     ZGre    G    A      0.5      1        2 
  18  chr18_77452326     ZHar    G    A        0      0        2 
  18  chr18_77452326   Sample    G    A        0      0        2 
  18  chr18_77463578     AAsi    G    A        0      0        2 
  18  chr18_77463578     AKia    G    A        1      2        2 
  18  chr18_77463578     AOna    G    A        0      0        2 
  18  chr18_77463578     ASom    G    A        0      0        2 
  18  chr18_77463578     HCab    G    A        0      0        2 
  18  chr18_77463578     HPrz    G    A        0      0        2 
  18  chr18_77463578     ZBoe    G    A      0.5      1        2 
  18  chr18_77463578     ZGre    G    A        0      0        2 
  18  chr18_77463578     ZHar    G    A        0      0        2 
  18  chr18_77463578   Sample    G    A        0      0        2 
  18  chr18_77467594     AAsi    A    G        0      0        2 
  18  chr18_77467594     AKia    A    G        1      2        2 
  18  chr18_77467594     AOna    A    G        0      0        2 
  18  chr18_77467594     ASom    A    G        0      0        2 
  18  chr18_77467594     HCab    A    G        0      0        2 
  18  chr18_77467594     HPrz    A    G        0      0        2 
  18  chr18_77467594     ZBoe    A    G        0      0        2 
  18  chr18_77467594     ZGre    A    G        0      0        2 
  18  chr18_77467594     ZHar    A    G        0      0        2 
  18  chr18_77467594   Sample    A    G        0      0        2 
  18  chr18_77476567     AAsi    T    A        0      0        2 
  18  chr18_77476567     AKia    T    A        0      0        2 
  18  chr18_77476567     AOna    T    A        0      0        2 
  18  chr18_77476567     ASom    T    A        1      2        2 
  18  chr18_77476567     HCab    T    A        0      0        2 
  18  chr18_77476567     HPrz    T    A        0      0        2 
  18  chr18_77476567     ZBoe    T    A        0      0        2 
  18  chr18_77476567     ZGre    T    A        0      0        2 
  18  chr18_77476567     ZHar    T    A        0      0        2 
  18  chr18_77476567   Sample    T    A        0      0        2 
  18  chr18_77485320     AAsi    A    T        1      2        2 
  18  chr18_77485320     AKia    A    T        0      0        2 
  18  chr18_77485320     AOna    A    T        0      0        2 
  18  chr18_77485320     ASom    A    T        0      0        2 
  18  chr18_77485320     HCab    A    T        0      0        2 
  18  chr18_77485320     HPrz    A    T        0      0        2 
  18  chr18_77485320     ZBoe    A    T        0      0        2 
  18  chr18_77485320     ZGre    A    T        0      0        2 
  18  chr18_77485320     ZHar    A    T        0      0        2 
  18  chr18_77485320   Sample    A    T        0      0        2 
  18  chr18_77491777     AAsi    C    T        0      0        2 
  18  chr18_77491777     AKia    C    T        0      0        2 
  18  chr18_77491777     AOna    C    T        0      0        2 
  18  chr18_77491777     ASom    C    T        0      0        2 
  18  chr18_77491777     HCab    C    T        0      0        2 
  18  chr18_77491777     HPrz    C    T        0      0        2 
  18  chr18_77491777     ZBoe    C    T        0      0        2 
  18  chr18_77491777     ZGre    C    T        0      0        2 
  18  chr18_77491777     ZHar    C    T      0.5      1        2 
  18  chr18_77491777   Sample    C    T        0      0        2 
  18  chr18_77493712     AAsi    C    G        0      0        2 
  18  chr18_77493712     AKia    C    G        0      0        2 
  18  chr18_77493712     AOna    C    G      0.5      1        2 
  18  chr18_77493712     ASom    C    G        0      0        2 
  18  chr18_77493712     HCab    C    G        0      0        2 
  18  chr18_77493712     HPrz    C    G        0      0        2 
  18  chr18_77493712     ZBoe    C    G        0      0        2 
  18  chr18_77493712     ZGre    C    G        0      0        2 
  18  chr18_77493712     ZHar    C    G        0      0        2 
  18  chr18_77493712   Sample    C    G        0      0        2 
  18  chr18_77493983     AAsi    C    G        0      0        2 
  18  chr18_77493983     AKia    C    G        0      0        2 
  18  chr18_77493983     AOna    C    G        0      0        2 
  18  chr18_77493983     ASom    C    G        0      0        2 
  18  chr18_77493983     HCab    C    G        1      2        2 
  18  chr18_77493983     HPrz    C    G        1      2        2 
  18  chr18_77493983     ZBoe    C    G        0      0        2 
  18  chr18_77493983     ZGre    C    G        0      0        2 
  18  chr18_77493983     ZHar    C    G        0      0        2 
  18  chr18_77493983   Sample    C    G        0      0        2 
  18  chr18_77516449     AAsi    C    A        0      0        2 
  18  chr18_77516449     AKia    C    A        0      0        2 
  18  chr18_77516449     AOna    C    A        1      2        2 
  18  chr18_77516449     ASom    C    A        0      0        2 
  18  chr18_77516449     HCab    C    A        0      0        2 
  18  chr18_77516449     HPrz    C    A        0      0        2 
  18  chr18_77516449     ZBoe    C    A        0      0        2 
  18  chr18_77516449     ZGre    C    A        0      0        2 
  18  chr18_77516449     ZHar    C    A        0      0        2 
  18  chr18_77516449   Sample    C    A        0      0        2 
  18  chr18_77516746     AAsi    C    T        0      0        2 
  18  chr18_77516746     AKia    C    T        0      0        2 
  18  chr18_77516746     AOna    C    T        0      0        2 
  18  chr18_77516746     ASom    C    T        0      0        2 
  18  chr18_77516746     HCab    C    T        0      0        2 
  18  chr18_77516746     HPrz    C    T        0      0        2 
  18  chr18_77516746     ZBoe    C    T        0      0        2 
  18  chr18_77516746     ZGre    C    T      0.5      1        2 
  18  chr18_77516746     ZHar    C    T        0      0        2 
  18  chr18_77516746   Sample    C    T        0      0        2 
  18  chr18_77518697     AAsi    G    A        1      2        2 
  18  chr18_77518697     AKia    G    A        0      0        2 
  18  chr18_77518697     AOna    G    A        0      0        2 
  18  chr18_77518697     ASom    G    A        1      2        2 
  18  chr18_77518697     HCab    G    A        0      0        2 
  18  chr18_77518697     HPrz    G    A        0      0        2 
  18  chr18_77518697     ZBoe    G    A        0      0        2 
  18  chr18_77518697     ZGre    G    A        0      0        2 
  18  chr18_77518697     ZHar    G    A        0      0        2 
  18  chr18_77518697   Sample    G    A        1      2        2 
  18  chr18_77519466     AAsi    G    A        0      0        2 
  18  chr18_77519466     AKia    G    A        0      0        2 
  18  chr18_77519466     AOna    G    A        0      0        2 
  18  chr18_77519466     ASom    G    A        0      0        2 
  18  chr18_77519466     HCab    G    A        0      0        2 
  18  chr18_77519466     HPrz    G    A        0      0        2 
  18  chr18_77519466     ZBoe    G    A        0      0        2 
  18  chr18_77519466     ZGre    G    A        0      0        2 
  18  chr18_77519466     ZHar    G    A        1      2        2 
  18  chr18_77519466   Sample    G    A        0      0        2 
  18  chr18_77521624     AAsi    G    C        0      0        2 
  18  chr18_77521624     AKia    G    C        0      0        2 
  18  chr18_77521624     AOna    G    C        0      0        2 
  18  chr18_77521624     ASom    G    C        0      0        2 
  18  chr18_77521624     HCab    G    C      0.5      1        2 
  18  chr18_77521624     HPrz    G    C        0      0        2 
  18  chr18_77521624     ZBoe    G    C        0      0        2 
  18  chr18_77521624     ZGre    G    C        0      0        2 
  18  chr18_77521624     ZHar    G    C        0      0        2 
  18  chr18_77521624   Sample    G    C        0      0        2 
  18  chr18_77527948     AAsi    G    A        0      0        2 
  18  chr18_77527948     AKia    G    A        0      0        2 
  18  chr18_77527948     AOna    G    A        0      0        2 
  18  chr18_77527948     ASom    G    A        0      0        2 
  18  chr18_77527948     HCab    G    A        0      0        2 
  18  chr18_77527948     HPrz    G    A        0      0        2 
  18  chr18_77527948     ZBoe    G    A        0      0        2 
  18  chr18_77527948     ZGre    G    A        1      2        2 
  18  chr18_77527948     ZHar    G    A        0      0        2 
  18  chr18_77527948   Sample    G    A        0      0        2 
  18  chr18_77529135     AAsi    T    C        0      0        2 
  18  chr18_77529135     AKia    T    C        0      0        2 
  18  chr18_77529135     AOna    T    C        0      0        2 
  18  chr18_77529135     ASom    T    C        0      0        2 
  18  chr18_77529135     HCab    T    C        0      0        2 
  18  chr18_77529135     HPrz    T    C        0      0        2 
  18  chr18_77529135     ZBoe    T    C        1      2        2 
  18  chr18_77529135     ZGre    T    C      0.5      1        2 
  18  chr18_77529135     ZHar    T    C        1      2        2 
  18  chr18_77529135   Sample    T    C        0      0        2 
  18  chr18_77540360     AAsi    T    C        0      0        2 
  18  chr18_77540360     AKia    T    C        1      2        2 
  18  chr18_77540360     AOna    T    C        1      2        2 
  18  chr18_77540360     ASom    T    C        0      0        2 
  18  chr18_77540360     HCab    T    C        0      0        2 
  18  chr18_77540360     HPrz    T    C        0      0        2 
  18  chr18_77540360     ZBoe    T    C        0      0        2 
  18  chr18_77540360     ZGre    T    C        0      0        2 
  18  chr18_77540360     ZHar    T    C        0      0        2 
  18  chr18_77540360   Sample    T    C        0      0        2 
  18  chr18_77553789     AAsi    G    A        0      0        2 
  18  chr18_77553789     AKia    G    A        0      0        2 
  18  chr18_77553789     AOna    G    A        0      0        2 
  18  chr18_77553789     ASom    G    A        0      0        2 
  18  chr18_77553789     HCab    G    A        1      2        2 
  18  chr18_77553789     HPrz    G    A        1      2        2 
  18  chr18_77553789     ZBoe    G    A        0      0        2 
  18  chr18_77553789     ZGre    G    A        0      0        2 
  18  chr18_77553789     ZHar    G    A        0      0        2 
  18  chr18_77553789   Sample    G    A        0      0        2 
  18  chr18_77558312     AAsi    T    C        0      0        2 
  18  chr18_77558312     AKia    T    C        0      0        2 
  18  chr18_77558312     AOna    T    C        1      2        2 
  18  chr18_77558312     ASom    T    C        0      0        2 
  18  chr18_77558312     HCab    T    C        0      0        2 
  18  chr18_77558312     HPrz    T    C        0      0        2 
  18  chr18_77558312     ZBoe    T    C        0      0        2 
  18  chr18_77558312     ZGre    T    C        0      0        2 
  18  chr18_77558312     ZHar    T    C        0      0        2 
  18  chr18_77558312   Sample    T    C        0      0        2 
  18  chr18_77562583     AAsi    C    G        0      0        2 
  18  chr18_77562583     AKia    C    G        0      0        2 
  18  chr18_77562583     AOna    C    G        0      0        2 
  18  chr18_77562583     ASom    C    G        0      0        2 
  18  chr18_77562583     HCab    C    G        0      0        2 
  18  chr18_77562583     HPrz    C    G        0      0        2 
  18  chr18_77562583     ZBoe    C    G      0.5      1        2 
  18  chr18_77562583     ZGre    C    G        0      0        2 
  18  chr18_77562583     ZHar    C    G        0      0        2 
  18  chr18_77562583   Sample    C    G        0      0        2 
  18  chr18_77563734     AAsi    C    T        0      0        2 
  18  chr18_77563734     AKia    C    T        1      2        2 
  18  chr18_77563734     AOna    C    T        1      2        2 
  18  chr18_77563734     ASom    C    T        0      0        2 
  18  chr18_77563734     HCab    C    T        0      0        2 
  18  chr18_77563734     HPrz    C    T        0      0        2 
  18  chr18_77563734     ZBoe    C    T        0      0        2 
  18  chr18_77563734     ZGre    C    T        0      0        2 
  18  chr18_77563734     ZHar    C    T        0      0        2 
  18  chr18_77563734   Sample    C    T        0      0        2 
  18  chr18_77567347     AAsi    T    C        0      0        2 
  18  chr18_77567347     AKia    T    C        0      0        2 
  18  chr18_77567347     AOna    T    C        0      0        2 
  18  chr18_77567347     ASom    T    C        0      0        2 
  18  chr18_77567347     HCab    T    C        0      0        2 
  18  chr18_77567347     HPrz    T    C        0      0        2 
  18  chr18_77567347     ZBoe    T    C      0.5      1        2 
  18  chr18_77567347     ZGre    T    C        0      0        2 
  18  chr18_77567347     ZHar    T    C        0      0        2 
  18  chr18_77567347   Sample    T    C        0      0        2 
  18  chr18_77571890     AAsi    G    A        0      0        2 
  18  chr18_77571890     AKia    G    A        0      0        2 
  18  chr18_77571890     AOna    G    A        0      0        2 
  18  chr18_77571890     ASom    G    A        0      0        2 
  18  chr18_77571890     HCab    G    A        1      2        2 
  18  chr18_77571890     HPrz    G    A        1      2        2 
  18  chr18_77571890     ZBoe    G    A        0      0        2 
  18  chr18_77571890     ZGre    G    A        0      0        2 
  18  chr18_77571890     ZHar    G    A        0      0        2 
  18  chr18_77571890   Sample    G    A        0      0        2 
  18  chr18_77579325     AAsi    T    C        0      0        2 
  18  chr18_77579325     AKia    T    C        0      0        2 
  18  chr18_77579325     AOna    T    C        0      0        2 
  18  chr18_77579325     ASom    T    C        0      0        2 
  18  chr18_77579325     HCab    T    C      0.5      1        2 
  18  chr18_77579325     HPrz    T    C        0      0        2 
  18  chr18_77579325     ZBoe    T    C        0      0        2 
  18  chr18_77579325     ZGre    T    C        0      0        2 
  18  chr18_77579325     ZHar    T    C        0      0        2 
  18  chr18_77579325   Sample    T    C        0      0        2 
  18  chr18_77587046     AAsi    G    A        0      0        2 
  18  chr18_77587046     AKia    G    A        0      0        2 
  18  chr18_77587046     AOna    G    A        0      0        2 
  18  chr18_77587046     ASom    G    A        0      0        2 
  18  chr18_77587046     HCab    G    A      0.5      1        2 
  18  chr18_77587046     HPrz    G    A        0      0        2 
  18  chr18_77587046     ZBoe    G    A        0      0        2 
  18  chr18_77587046     ZGre    G    A        0      0        2 
  18  chr18_77587046     ZHar    G    A        0      0        2 
  18  chr18_77587046   Sample    G    A        0      0        2 
  18  chr18_77600417     AAsi    A    G        0      0        2 
  18  chr18_77600417     AKia    A    G        0      0        2 
  18  chr18_77600417     AOna    A    G      0.5      1        2 
  18  chr18_77600417     ASom    A    G        0      0        2 
  18  chr18_77600417     HCab    A    G        0      0        2 
  18  chr18_77600417     HPrz    A    G        0      0        2 
  18  chr18_77600417     ZBoe    A    G        0      0        2 
  18  chr18_77600417     ZGre    A    G        0      0        2 
  18  chr18_77600417     ZHar    A    G        0      0        2 
  18  chr18_77600417   Sample    A    G        0      0        2 
  18  chr18_77605621     AAsi    T    C        0      0        2 
  18  chr18_77605621     AKia    T    C        1      2        2 
  18  chr18_77605621     AOna    T    C        1      2        2 
  18  chr18_77605621     ASom    T    C        0      0        2 
  18  chr18_77605621     HCab    T    C        1      2        2 
  18  chr18_77605621     HPrz    T    C        1      2        2 
  18  chr18_77605621     ZBoe    T    C        0      0        2 
  18  chr18_77605621     ZGre    T    C        0      0        2 
  18  chr18_77605621     ZHar    T    C        0      0        2 
  18  chr18_77605621   Sample    T    C        0      0        2 
  18  chr18_77619264     AAsi    C    T        0      0        2 
  18  chr18_77619264     AKia    C    T        0      0        2 
  18  chr18_77619264     AOna    C    T        0      0        2 
  18  chr18_77619264     ASom    C    T        0      0        2 
  18  chr18_77619264     HCab    C    T        0      0        2 
  18  chr18_77619264     HPrz    C    T        0      0        2 
  18  chr18_77619264     ZBoe    C    T      0.5      1        2 
  18  chr18_77619264     ZGre    C    T        0      0        2 
  18  chr18_77619264     ZHar    C    T        1      2        2 
  18  chr18_77619264   Sample    C    T        0      0        2 
  18  chr18_77621981     AAsi    C    A        0      0        2 
  18  chr18_77621981     AKia    C    A        0      0        2 
  18  chr18_77621981     AOna    C    A        0      0        2 
  18  chr18_77621981     ASom    C    A        0      0        2 
  18  chr18_77621981     HCab    C    A        0      0        2 
  18  chr18_77621981     HPrz    C    A        0      0        2 
  18  chr18_77621981     ZBoe    C    A      0.5      1        2 
  18  chr18_77621981     ZGre    C    A        0      0        2 
  18  chr18_77621981     ZHar    C    A        0      0        2 
  18  chr18_77621981   Sample    C    A        0      0        2 
  18  chr18_77622261     AAsi    A    G        0      0        2 
  18  chr18_77622261     AKia    A    G        0      0        2 
  18  chr18_77622261     AOna    A    G        0      0        2 
  18  chr18_77622261     ASom    A    G        0      0        2 
  18  chr18_77622261     HCab    A    G        1      2        2 
  18  chr18_77622261     HPrz    A    G        1      2        2 
  18  chr18_77622261     ZBoe    A    G        0      0        2 
  18  chr18_77622261     ZGre    A    G        0      0        2 
  18  chr18_77622261     ZHar    A    G        0      0        2 
  18  chr18_77622261   Sample    A    G        0      0        2 
  18  chr18_77637475     AAsi    G    C        0      0        2 
  18  chr18_77637475     AKia    G    C        0      0        2 
  18  chr18_77637475     AOna    G    C        0      0        2 
  18  chr18_77637475     ASom    G    C        0      0        2 
  18  chr18_77637475     HCab    G    C        0      0        2 
  18  chr18_77637475     HPrz    G    C        0      0        2 
  18  chr18_77637475     ZBoe    G    C      0.5      1        2 
  18  chr18_77637475     ZGre    G    C        0      0        2 
  18  chr18_77637475     ZHar    G    C        0      0        2 
  18  chr18_77637475   Sample    G    C        0      0        2 
  18  chr18_77659744     AAsi    A    T        0      0        2 
  18  chr18_77659744     AKia    A    T        0      0        2 
  18  chr18_77659744     AOna    A    T        0      0        2 
  18  chr18_77659744     ASom    A    T        0      0        2 
  18  chr18_77659744     HCab    A    T        0      0        2 
  18  chr18_77659744     HPrz    A    T        0      0        2 
  18  chr18_77659744     ZBoe    A    T      0.5      1        2 
  18  chr18_77659744     ZGre    A    T        0      0        2 
  18  chr18_77659744     ZHar    A    T        0      0        2 
  18  chr18_77659744   Sample    A    T        0      0        2 
  18  chr18_77672182     AAsi    A    G        0      0        2 
  18  chr18_77672182     AKia    A    G        0      0        2 
  18  chr18_77672182     AOna    A    G        0      0        2 
  18  chr18_77672182     ASom    A    G        0      0        2 
  18  chr18_77672182     HCab    A    G        1      2        2 
  18  chr18_77672182     HPrz    A    G        1      2        2 
  18  chr18_77672182     ZBoe    A    G        0      0        2 
  18  chr18_77672182     ZGre    A    G        0      0        2 
  18  chr18_77672182     ZHar    A    G        0      0        2 
  18  chr18_77672182   Sample    A    G        0      0        2 
  18  chr18_77674749     AAsi    T    C        0      0        2 
  18  chr18_77674749     AKia    T    C        0      0        2 
  18  chr18_77674749     AOna    T    C        0      0        2 
  18  chr18_77674749     ASom    T    C        0      0        2 
  18  chr18_77674749     HCab    T    C      0.5      1        2 
  18  chr18_77674749     HPrz    T    C        0      0        2 
  18  chr18_77674749     ZBoe    T    C        0      0        2 
  18  chr18_77674749     ZGre    T    C        0      0        2 
  18  chr18_77674749     ZHar    T    C        0      0        2 
  18  chr18_77674749   Sample    T    C        0      0        2 
  18  chr18_77681330     AAsi    G    A        0      0        2 
  18  chr18_77681330     AKia    G    A        0      0        2 
  18  chr18_77681330     AOna    G    A        0      0        2 
  18  chr18_77681330     ASom    G    A        0      0        2 
  18  chr18_77681330     HCab    G    A        1      2        2 
  18  chr18_77681330     HPrz    G    A        1      2        2 
  18  chr18_77681330     ZBoe    G    A        0      0        2 
  18  chr18_77681330     ZGre    G    A        0      0        2 
  18  chr18_77681330     ZHar    G    A        0      0        2 
  18  chr18_77681330   Sample    G    A        0      0        2 
  18  chr18_77714576     AAsi    G    A        0      0        2 
  18  chr18_77714576     AKia    G    A        0      0        2 
  18  chr18_77714576     AOna    G    A        0      0        2 
  18  chr18_77714576     ASom    G    A        0      0        2 
  18  chr18_77714576     HCab    G    A        1      2        2 
  18  chr18_77714576     HPrz    G    A        1      2        2 
  18  chr18_77714576     ZBoe    G    A        0      0        2 
  18  chr18_77714576     ZGre    G    A        0      0        2 
  18  chr18_77714576     ZHar    G    A        0      0        2 
  18  chr18_77714576   Sample    G    A        0      0        2 
  18  chr18_77738884     AAsi    C    T        0      0        2 
  18  chr18_77738884     AKia    C    T        0      0        2 
  18  chr18_77738884     AOna    C    T        0      0        2 
  18  chr18_77738884     ASom    C    T        0      0        2 
  18  chr18_77738884     HCab    C    T        0      0        2 
  18  chr18_77738884     HPrz    C    T        0      0        2 
  18  chr18_77738884     ZBoe    C    T        0      0        2 
  18  chr18_77738884     ZGre    C    T        0      0        2 
  18  chr18_77738884     ZHar    C    T        1      2        2 
  18  chr18_77738884   Sample    C    T        0      0        2 
  18  chr18_77743830     AAsi    G    A        0      0        2 
  18  chr18_77743830     AKia    G    A        0      0        2 
  18  chr18_77743830     AOna    G    A        0      0        2 
  18  chr18_77743830     ASom    G    A        0      0        2 
  18  chr18_77743830     HCab    G    A        1      2        2 
  18  chr18_77743830     HPrz    G    A        1      2        2 
  18  chr18_77743830     ZBoe    G    A        0      0        2 
  18  chr18_77743830     ZGre    G    A        0      0        2 
  18  chr18_77743830     ZHar    G    A        0      0        2 
  18  chr18_77743830   Sample    G    A        0      0        2 
  18  chr18_77743935     AAsi    A    G        0      0        2 
  18  chr18_77743935     AKia    A    G        0      0        2 
  18  chr18_77743935     AOna    A    G        0      0        2 
  18  chr18_77743935     ASom    A    G        0      0        2 
  18  chr18_77743935     HCab    A    G        0      0        2 
  18  chr18_77743935     HPrz    A    G        1      2        2 
  18  chr18_77743935     ZBoe    A    G        0      0        2 
  18  chr18_77743935     ZGre    A    G        0      0        2 
  18  chr18_77743935     ZHar    A    G        0      0        2 
  18  chr18_77743935   Sample    A    G        0      0        2 
  18  chr18_77745461     AAsi    T    G        0      0        2 
  18  chr18_77745461     AKia    T    G        0      0        2 
  18  chr18_77745461     AOna    T    G        0      0        2 
  18  chr18_77745461     ASom    T    G        0      0        2 
  18  chr18_77745461     HCab    T    G        1      2        2 
  18  chr18_77745461     HPrz    T    G        1      2        2 
  18  chr18_77745461     ZBoe    T    G        0      0        2 
  18  chr18_77745461     ZGre    T    G        0      0        2 
  18  chr18_77745461     ZHar    T    G        0      0        2 
  18  chr18_77745461   Sample    T    G        0      0        2 
  18  chr18_77749664     AAsi    T    C        0      0        2 
  18  chr18_77749664     AKia    T    C        0      0        2 
  18  chr18_77749664     AOna    T    C        0      0        2 
  18  chr18_77749664     ASom    T    C        0      0        2 
  18  chr18_77749664     HCab    T    C        0      0        2 
  18  chr18_77749664     HPrz    T    C        0      0        2 
  18  chr18_77749664     ZBoe    T    C        0      0        2 
  18  chr18_77749664     ZGre    T    C        0      0        2 
  18  chr18_77749664     ZHar    T    C        1      2        2 
  18  chr18_77749664   Sample    T    C        0      0        2 
  18  chr18_77765369     AAsi    T    C        0      0        2 
  18  chr18_77765369     AKia    T    C        0      0        2 
  18  chr18_77765369     AOna    T    C        0      0        2 
  18  chr18_77765369     ASom    T    C        0      0        2 
  18  chr18_77765369     HCab    T    C        0      0        2 
  18  chr18_77765369     HPrz    T    C        0      0        2 
  18  chr18_77765369     ZBoe    T    C      0.5      1        2 
  18  chr18_77765369     ZGre    T    C        0      0        2 
  18  chr18_77765369     ZHar    T    C        0      0        2 
  18  chr18_77765369   Sample    T    C        0      0        2 
  18  chr18_77779437     AAsi    G    A        0      0        2 
  18  chr18_77779437     AKia    G    A        0      0        2 
  18  chr18_77779437     AOna    G    A        0      0        2 
  18  chr18_77779437     ASom    G    A        0      0        2 
  18  chr18_77779437     HCab    G    A        0      0        2 
  18  chr18_77779437     HPrz    G    A        0      0        2 
  18  chr18_77779437     ZBoe    G    A        1      2        2 
  18  chr18_77779437     ZGre    G    A        0      0        2 
  18  chr18_77779437     ZHar    G    A        0      0        2 
  18  chr18_77779437   Sample    G    A        0      0        2 
  18  chr18_77786949     AAsi    C    T        0      0        2 
  18  chr18_77786949     AKia    C    T        0      0        2 
  18  chr18_77786949     AOna    C    T        0      0        2 
  18  chr18_77786949     ASom    C    T        0      0        2 
  18  chr18_77786949     HCab    C    T        0      0        2 
  18  chr18_77786949     HPrz    C    T        0      0        2 
  18  chr18_77786949     ZBoe    C    T        0      0        2 
  18  chr18_77786949     ZGre    C    T        0      0        2 
  18  chr18_77786949     ZHar    C    T      0.5      1        2 
  18  chr18_77786949   Sample    C    T        0      0        2 
  18  chr18_77792869     AAsi    A    G        0      0        2 
  18  chr18_77792869     AKia    A    G        0      0        2 
  18  chr18_77792869     AOna    A    G        0      0        2 
  18  chr18_77792869     ASom    A    G        0      0        2 
  18  chr18_77792869     HCab    A    G        0      0        2 
  18  chr18_77792869     HPrz    A    G        0      0        2 
  18  chr18_77792869     ZBoe    A    G        0      0        2 
  18  chr18_77792869     ZGre    A    G        0      0        2 
  18  chr18_77792869     ZHar    A    G        1      2        2 
  18  chr18_77792869   Sample    A    G        0      0        2 
  18  chr18_77799895     AAsi    G    A        0      0        2 
  18  chr18_77799895     AKia    G    A        0      0        2 
  18  chr18_77799895     AOna    G    A      0.5      1        2 
  18  chr18_77799895     ASom    G    A        0      0        2 
  18  chr18_77799895     HCab    G    A        0      0        2 
  18  chr18_77799895     HPrz    G    A        0      0        2 
  18  chr18_77799895     ZBoe    G    A        0      0        2 
  18  chr18_77799895     ZGre    G    A        0      0        2 
  18  chr18_77799895     ZHar    G    A        0      0        2 
  18  chr18_77799895   Sample    G    A        0      0        2 
  18  chr18_77806445     AAsi    T    C        0      0        2 
  18  chr18_77806445     AKia    T    C        0      0        2 
  18  chr18_77806445     AOna    T    C        0      0        2 
  18  chr18_77806445     ASom    T    C        0      0        2 
  18  chr18_77806445     HCab    T    C      0.5      1        2 
  18  chr18_77806445     HPrz    T    C        0      0        2 
  18  chr18_77806445     ZBoe    T    C        0      0        2 
  18  chr18_77806445     ZGre    T    C        0      0        2 
  18  chr18_77806445     ZHar    T    C        0      0        2 
  18  chr18_77806445   Sample    T    C        0      0        2 
  18  chr18_77839086     AAsi    G    T        0      0        2 
  18  chr18_77839086     AKia    G    T        0      0        2 
  18  chr18_77839086     AOna    G    T        0      0        2 
  18  chr18_77839086     ASom    G    T        0      0        2 
  18  chr18_77839086     HCab    G    T        0      0        2 
  18  chr18_77839086     HPrz    G    T        0      0        2 
  18  chr18_77839086     ZBoe    G    T      0.5      1        2 
  18  chr18_77839086     ZGre    G    T        0      0        2 
  18  chr18_77839086     ZHar    G    T        0      0        2 
  18  chr18_77839086   Sample    G    T        0      0        2 
  18  chr18_77853535     AAsi    C    T        0      0        2 
  18  chr18_77853535     AKia    C    T        0      0        2 
  18  chr18_77853535     AOna    C    T        0      0        2 
  18  chr18_77853535     ASom    C    T        0      0        2 
  18  chr18_77853535     HCab    C    T        1      2        2 
  18  chr18_77853535     HPrz    C    T        1      2        2 
  18  chr18_77853535     ZBoe    C    T        0      0        2 
  18  chr18_77853535     ZGre    C    T        0      0        2 
  18  chr18_77853535     ZHar    C    T        0      0        2 
  18  chr18_77853535   Sample    C    T        0      0        2 
  18  chr18_77853959     AAsi    T    C        0      0        2 
  18  chr18_77853959     AKia    T    C        0      0        2 
  18  chr18_77853959     AOna    T    C        0      0        2 
  18  chr18_77853959     ASom    T    C        0      0        2 
  18  chr18_77853959     HCab    T    C        1      2        2 
  18  chr18_77853959     HPrz    T    C        1      2        2 
  18  chr18_77853959     ZBoe    T    C        0      0        2 
  18  chr18_77853959     ZGre    T    C        0      0        2 
  18  chr18_77853959     ZHar    T    C        1      2        2 
  18  chr18_77853959   Sample    T    C        0      0        2 
  18  chr18_77855890     AAsi    C    A        0      0        2 
  18  chr18_77855890     AKia    C    A        0      0        2 
  18  chr18_77855890     AOna    C    A      0.5      1        2 
  18  chr18_77855890     ASom    C    A        0      0        2 
  18  chr18_77855890     HCab    C    A        0      0        2 
  18  chr18_77855890     HPrz    C    A        0      0        2 
  18  chr18_77855890     ZBoe    C    A        0      0        2 
  18  chr18_77855890     ZGre    C    A        0      0        2 
  18  chr18_77855890     ZHar    C    A        0      0        2 
  18  chr18_77855890   Sample    C    A        0      0        2 
  18  chr18_77866635     AAsi    T    C        0      0        2 
  18  chr18_77866635     AKia    T    C        0      0        2 
  18  chr18_77866635     AOna    T    C        0      0        2 
  18  chr18_77866635     ASom    T    C        0      0        2 
  18  chr18_77866635     HCab    T    C        0      0        2 
  18  chr18_77866635     HPrz    T    C        0      0        2 
  18  chr18_77866635     ZBoe    T    C      0.5      1        2 
  18  chr18_77866635     ZGre    T    C        0      0        2 
  18  chr18_77866635     ZHar    T    C        0      0        2 
  18  chr18_77866635   Sample    T    C        0      0        2 
  18  chr18_77872523     AAsi    T    C        0      0        2 
  18  chr18_77872523     AKia    T    C        0      0        2 
  18  chr18_77872523     AOna    T    C      0.5      1        2 
  18  chr18_77872523     ASom    T    C        0      0        2 
  18  chr18_77872523     HCab    T    C        0      0        2 
  18  chr18_77872523     HPrz    T    C        0      0        2 
  18  chr18_77872523     ZBoe    T    C        0      0        2 
  18  chr18_77872523     ZGre    T    C        0      0        2 
  18  chr18_77872523     ZHar    T    C        0      0        2 
  18  chr18_77872523   Sample    T    C        0      0        2 
  18  chr18_77878277     AAsi    C    A        0      0        2 
  18  chr18_77878277     AKia    C    A        0      0        2 
  18  chr18_77878277     AOna    C    A        0      0        2 
  18  chr18_77878277     ASom    C    A        0      0        2 
  18  chr18_77878277     HCab    C    A        1      2        2 
  18  chr18_77878277     HPrz    C    A        1      2        2 
  18  chr18_77878277     ZBoe    C    A        0      0        2 
  18  chr18_77878277     ZGre    C    A        0      0        2 
  18  chr18_77878277     ZHar    C    A        0      0        2 
  18  chr18_77878277   Sample    C    A        0      0        2 
  18  chr18_77902728     AAsi    A    C        0      0        2 
  18  chr18_77902728     AKia    A    C        0      0        2 
  18  chr18_77902728     AOna    A    C        0      0        2 
  18  chr18_77902728     ASom    A    C        0      0        2 
  18  chr18_77902728     HCab    A    C        1      2        2 
  18  chr18_77902728     HPrz    A    C        1      2        2 
  18  chr18_77902728     ZBoe    A    C        0      0        2 
  18  chr18_77902728     ZGre    A    C        0      0        2 
  18  chr18_77902728     ZHar    A    C        0      0        2 
  18  chr18_77902728   Sample    A    C        0      0        2 
  18  chr18_77905921     AAsi    A    C        0      0        2 
  18  chr18_77905921     AKia    A    C        0      0        2 
  18  chr18_77905921     AOna    A    C        0      0        2 
  18  chr18_77905921     ASom    A    C        0      0        2 
  18  chr18_77905921     HCab    A    C        1      2        2 
  18  chr18_77905921     HPrz    A    C        1      2        2 
  18  chr18_77905921     ZBoe    A    C        0      0        2 
  18  chr18_77905921     ZGre    A    C        0      0        2 
  18  chr18_77905921     ZHar    A    C        0      0        2 
  18  chr18_77905921   Sample    A    C        0      0        2 
  18  chr18_77907882     AAsi    G    C        0      0        2 
  18  chr18_77907882     AKia    G    C        0      0        2 
  18  chr18_77907882     AOna    G    C        0      0        2 
  18  chr18_77907882     ASom    G    C        0      0        2 
  18  chr18_77907882     HCab    G    C        0      0        2 
  18  chr18_77907882     HPrz    G    C        0      0        2 
  18  chr18_77907882     ZBoe    G    C        0      0        2 
  18  chr18_77907882     ZGre    G    C      0.5      1        2 
  18  chr18_77907882     ZHar    G    C        0      0        2 
  18  chr18_77907882   Sample    G    C        0      0        2 
  18  chr18_77910675     AAsi    T    G        0      0        2 
  18  chr18_77910675     AKia    T    G        0      0        2 
  18  chr18_77910675     AOna    T    G        0      0        2 
  18  chr18_77910675     ASom    T    G        0      0        2 
  18  chr18_77910675     HCab    T    G        1      2        2 
  18  chr18_77910675     HPrz    T    G        1      2        2 
  18  chr18_77910675     ZBoe    T    G        0      0        2 
  18  chr18_77910675     ZGre    T    G        0      0        2 
  18  chr18_77910675     ZHar    T    G        0      0        2 
  18  chr18_77910675   Sample    T    G        0      0        2 
  18  chr18_77912247     AAsi    C    T        0      0        2 
  18  chr18_77912247     AKia    C    T        0      0        2 
  18  chr18_77912247     AOna    C    T        0      0        2 
  18  chr18_77912247     ASom    C    T        0      0        2 
  18  chr18_77912247     HCab    C    T        0      0        2 
  18  chr18_77912247     HPrz    C    T        0      0        2 
  18  chr18_77912247     ZBoe    C    T        1      2        2 
  18  chr18_77912247     ZGre    C    T        1      2        2 
  18  chr18_77912247     ZHar    C    T        0      0        2 
  18  chr18_77912247   Sample    C    T        0      0        2 
  18  chr18_77916542     AAsi    G    T        0      0        2 
  18  chr18_77916542     AKia    G    T        0      0        2 
  18  chr18_77916542     AOna    G    T        0      0        2 
  18  chr18_77916542     ASom    G    T        0      0        2 
  18  chr18_77916542     HCab    G    T        1      2        2 
  18  chr18_77916542     HPrz    G    T        1      2        2 
  18  chr18_77916542     ZBoe    G    T        0      0        2 
  18  chr18_77916542     ZGre    G    T        0      0        2 
  18  chr18_77916542     ZHar    G    T        0      0        2 
  18  chr18_77916542   Sample    G    T        0      0        2 
  18  chr18_77926521     AAsi    A    T        0      0        2 
  18  chr18_77926521     AKia    A    T      0.5      1        2 
  18  chr18_77926521     AOna    A    T        0      0        2 
  18  chr18_77926521     ASom    A    T        0      0        2 
  18  chr18_77926521     HCab    A    T        0      0        2 
  18  chr18_77926521     HPrz    A    T        0      0        2 
  18  chr18_77926521     ZBoe    A    T        0      0        2 
  18  chr18_77926521     ZGre    A    T        0      0        2 
  18  chr18_77926521     ZHar    A    T        0      0        2 
  18  chr18_77926521   Sample    A    T        0      0        2 
  18  chr18_77929122     AAsi    C    T        0      0        2 
  18  chr18_77929122     AKia    C    T        0      0        2 
  18  chr18_77929122     AOna    C    T        0      0        2 
  18  chr18_77929122     ASom    C    T        0      0        2 
  18  chr18_77929122     HCab    C    T        0      0        2 
  18  chr18_77929122     HPrz    C    T        0      0        2 
  18  chr18_77929122     ZBoe    C    T        1      2        2 
  18  chr18_77929122     ZGre    C    T        1      2        2 
  18  chr18_77929122     ZHar    C    T        0      0        2 
  18  chr18_77929122   Sample    C    T        0      0        2 
  18  chr18_77940786     AAsi    T    C        0      0        2 
  18  chr18_77940786     AKia    T    C        0      0        2 
  18  chr18_77940786     AOna    T    C        0      0        2 
  18  chr18_77940786     ASom    T    C        0      0        2 
  18  chr18_77940786     HCab    T    C        1      2        2 
  18  chr18_77940786     HPrz    T    C        1      2        2 
  18  chr18_77940786     ZBoe    T    C        0      0        2 
  18  chr18_77940786     ZGre    T    C        0      0        2 
  18  chr18_77940786     ZHar    T    C        0      0        2 
  18  chr18_77940786   Sample    T    C        0      0        2 
  18  chr18_77949024     AAsi    T    C        0      0        2 
  18  chr18_77949024     AKia    T    C        0      0        2 
  18  chr18_77949024     AOna    T    C        0      0        2 
  18  chr18_77949024     ASom    T    C        0      0        2 
  18  chr18_77949024     HCab    T    C      0.5      1        2 
  18  chr18_77949024     HPrz    T    C        0      0        2 
  18  chr18_77949024     ZBoe    T    C        0      0        2 
  18  chr18_77949024     ZGre    T    C        0      0        2 
  18  chr18_77949024     ZHar    T    C        0      0        2 
  18  chr18_77949024   Sample    T    C        0      0        2 
  18  chr18_77951681     AAsi    C    T        0      0        2 
  18  chr18_77951681     AKia    C    T        0      0        2 
  18  chr18_77951681     AOna    C    T        0      0        2 
  18  chr18_77951681     ASom    C    T        0      0        2 
  18  chr18_77951681     HCab    C    T        0      0        2 
  18  chr18_77951681     HPrz    C    T        0      0        2 
  18  chr18_77951681     ZBoe    C    T        0      0        2 
  18  chr18_77951681     ZGre    C    T        1      2        2 
  18  chr18_77951681     ZHar    C    T        0      0        2 
  18  chr18_77951681   Sample    C    T        0      0        2 
  18  chr18_77963260     AAsi    G    A        0      0        2 
  18  chr18_77963260     AKia    G    A        0      0        2 
  18  chr18_77963260     AOna    G    A        0      0        2 
  18  chr18_77963260     ASom    G    A        0      0        2 
  18  chr18_77963260     HCab    G    A        0      0        2 
  18  chr18_77963260     HPrz    G    A        0      0        2 
  18  chr18_77963260     ZBoe    G    A        0      0        2 
  18  chr18_77963260     ZGre    G    A        1      2        2 
  18  chr18_77963260     ZHar    G    A        0      0        2 
  18  chr18_77963260   Sample    G    A        0      0        2 
  18  chr18_77979699     AAsi    A    G        0      0        2 
  18  chr18_77979699     AKia    A    G        0      0        2 
  18  chr18_77979699     AOna    A    G        0      0        2 
  18  chr18_77979699     ASom    A    G        0      0        2 
  18  chr18_77979699     HCab    A    G        1      2        2 
  18  chr18_77979699     HPrz    A    G        1      2        2 
  18  chr18_77979699     ZBoe    A    G        0      0        2 
  18  chr18_77979699     ZGre    A    G        0      0        2 
  18  chr18_77979699     ZHar    A    G        0      0        2 
  18  chr18_77979699   Sample    A    G        0      0        2 
  18  chr18_77984142     AAsi    T    G        0      0        2 
  18  chr18_77984142     AKia    T    G        0      0        2 
  18  chr18_77984142     AOna    T    G        0      0        2 
  18  chr18_77984142     ASom    T    G        0      0        2 
  18  chr18_77984142     HCab    T    G      0.5      1        2 
  18  chr18_77984142     HPrz    T    G        0      0        2 
  18  chr18_77984142     ZBoe    T    G        0      0        2 
  18  chr18_77984142     ZGre    T    G        0      0        2 
  18  chr18_77984142     ZHar    T    G        0      0        2 
  18  chr18_77984142   Sample    T    G        0      0        2 
  18  chr18_77999802     AAsi    T    C        0      0        2 
  18  chr18_77999802     AKia    T    C      0.5      1        2 
  18  chr18_77999802     AOna    T    C        0      0        2 
  18  chr18_77999802     ASom    T    C        0      0        2 
  18  chr18_77999802     HCab    T    C        0      0        2 
  18  chr18_77999802     HPrz    T    C        0      0        2 
  18  chr18_77999802     ZBoe    T    C        0      0        2 
  18  chr18_77999802     ZGre    T    C        0      0        2 
  18  chr18_77999802     ZHar    T    C        0      0        2 
  18  chr18_77999802   Sample    T    C        0      0        2 
  18  chr18_78008858     AAsi    T    C        0      0        2 
  18  chr18_78008858     AKia    T    C        0      0        2 
  18  chr18_78008858     AOna    T    C      0.5      1        2 
  18  chr18_78008858     ASom    T    C        0      0        2 
  18  chr18_78008858     HCab    T    C        0      0        2 
  18  chr18_78008858     HPrz    T    C        0      0        2 
  18  chr18_78008858     ZBoe    T    C        0      0        2 
  18  chr18_78008858     ZGre    T    C        0      0        2 
  18  chr18_78008858     ZHar    T    C        0      0        2 
  18  chr18_78008858   Sample    T    C        0      0        2 
  18  chr18_78009455     AAsi    T    C        0      0        2 
  18  chr18_78009455     AKia    T    C        0      0        2 
  18  chr18_78009455     AOna    T    C        0      0        2 
  18  chr18_78009455     ASom    T    C        0      0        2 
  18  chr18_78009455     HCab    T    C        1      2        2 
  18  chr18_78009455     HPrz    T    C        1      2        2 
  18  chr18_78009455     ZBoe    T    C        0      0        2 
  18  chr18_78009455     ZGre    T    C        0      0        2 
  18  chr18_78009455     ZHar    T    C        0      0        2 
  18  chr18_78009455   Sample    T    C        0      0        2 
  18  chr18_78012532     AAsi    T    C        0      0        2 
  18  chr18_78012532     AKia    T    C        0      0        2 
  18  chr18_78012532     AOna    T    C        0      0        2 
  18  chr18_78012532     ASom    T    C      0.5      1        2 
  18  chr18_78012532     HCab    T    C        0      0        2 
  18  chr18_78012532     HPrz    T    C        0      0        2 
  18  chr18_78012532     ZBoe    T    C        0      0        2 
  18  chr18_78012532     ZGre    T    C        0      0        2 
  18  chr18_78012532     ZHar    T    C        0      0        2 
  18  chr18_78012532   Sample    T    C        0      0        2 
  18  chr18_78023879     AAsi    T    G        0      0        2 
  18  chr18_78023879     AKia    T    G        0      0        2 
  18  chr18_78023879     AOna    T    G        0      0        2 
  18  chr18_78023879     ASom    T    G        0      0        2 
  18  chr18_78023879     HCab    T    G        0      0        2 
  18  chr18_78023879     HPrz    T    G        0      0        2 
  18  chr18_78023879     ZBoe    T    G        0      0        2 
  18  chr18_78023879     ZGre    T    G        0      0        2 
  18  chr18_78023879     ZHar    T    G      0.5      1        2 
  18  chr18_78023879   Sample    T    G        0      0        2 
  18  chr18_78025657     AAsi    G    A        0      0        2 
  18  chr18_78025657     AKia    G    A        0      0        2 
  18  chr18_78025657     AOna    G    A        0      0        2 
  18  chr18_78025657     ASom    G    A        0      0        2 
  18  chr18_78025657     HCab    G    A        1      2        2 
  18  chr18_78025657     HPrz    G    A        1      2        2 
  18  chr18_78025657     ZBoe    G    A        0      0        2 
  18  chr18_78025657     ZGre    G    A        0      0        2 
  18  chr18_78025657     ZHar    G    A        0      0        2 
  18  chr18_78025657   Sample    G    A        0      0        2 
  18  chr18_78037992     AAsi    G    A        0      0        2 
  18  chr18_78037992     AKia    G    A        0      0        2 
  18  chr18_78037992     AOna    G    A        0      0        2 
  18  chr18_78037992     ASom    G    A        0      0        2 
  18  chr18_78037992     HCab    G    A        0      0        2 
  18  chr18_78037992     HPrz    G    A        0      0        2 
  18  chr18_78037992     ZBoe    G    A        1      2        2 
  18  chr18_78037992     ZGre    G    A        0      0        2 
  18  chr18_78037992     ZHar    G    A        0      0        2 
  18  chr18_78037992   Sample    G    A        0      0        2 
  18  chr18_78057431     AAsi    A    G        0      0        2 
  18  chr18_78057431     AKia    A    G        0      0        2 
  18  chr18_78057431     AOna    A    G        0      0        2 
  18  chr18_78057431     ASom    A    G        0      0        2 
  18  chr18_78057431     HCab    A    G        1      2        2 
  18  chr18_78057431     HPrz    A    G        1      2        2 
  18  chr18_78057431     ZBoe    A    G        0      0        2 
  18  chr18_78057431     ZGre    A    G        0      0        2 
  18  chr18_78057431     ZHar    A    G        0      0        2 
  18  chr18_78057431   Sample    A    G        0      0        2 
  18  chr18_78070051     AAsi    G    T        0      0        2 
  18  chr18_78070051     AKia    G    T        0      0        2 
  18  chr18_78070051     AOna    G    T        0      0        2 
  18  chr18_78070051     ASom    G    T        0      0        2 
  18  chr18_78070051     HCab    G    T        0      0        2 
  18  chr18_78070051     HPrz    G    T        0      0        2 
  18  chr18_78070051     ZBoe    G    T        1      2        2 
  18  chr18_78070051     ZGre    G    T        0      0        2 
  18  chr18_78070051     ZHar    G    T        0      0        2 
  18  chr18_78070051   Sample    G    T        0      0        2 
  18  chr18_78071367     AAsi    A    G      0.5      1        2 
  18  chr18_78071367     AKia    A    G        0      0        2 
  18  chr18_78071367     AOna    A    G        0      0        2 
  18  chr18_78071367     ASom    A    G        0      0        2 
  18  chr18_78071367     HCab    A    G        0      0        2 
  18  chr18_78071367     HPrz    A    G        0      0        2 
  18  chr18_78071367     ZBoe    A    G        0      0        2 
  18  chr18_78071367     ZGre    A    G        0      0        2 
  18  chr18_78071367     ZHar    A    G        0      0        2 
  18  chr18_78071367   Sample    A    G        0      0        2 
  18  chr18_78073131     AAsi    T    C        0      0        2 
  18  chr18_78073131     AKia    T    C        0      0        2 
  18  chr18_78073131     AOna    T    C        0      0        2 
  18  chr18_78073131     ASom    T    C        0      0        2 
  18  chr18_78073131     HCab    T    C        1      2        2 
  18  chr18_78073131     HPrz    T    C        1      2        2 
  18  chr18_78073131     ZBoe    T    C        0      0        2 
  18  chr18_78073131     ZGre    T    C        0      0        2 
  18  chr18_78073131     ZHar    T    C        0      0        2 
  18  chr18_78073131   Sample    T    C        0      0        2 
  18  chr18_78074973     AAsi    G    A        0      0        2 
  18  chr18_78074973     AKia    G    A        0      0        2 
  18  chr18_78074973     AOna    G    A        0      0        2 
  18  chr18_78074973     ASom    G    A        0      0        2 
  18  chr18_78074973     HCab    G    A        1      2        2 
  18  chr18_78074973     HPrz    G    A        1      2        2 
  18  chr18_78074973     ZBoe    G    A        0      0        2 
  18  chr18_78074973     ZGre    G    A        0      0        2 
  18  chr18_78074973     ZHar    G    A        0      0        2 
  18  chr18_78074973   Sample    G    A        0      0        2 
  18  chr18_78088803     AAsi    G    A        0      0        2 
  18  chr18_78088803     AKia    G    A        0      0        2 
  18  chr18_78088803     AOna    G    A        0      0        2 
  18  chr18_78088803     ASom    G    A        0      0        2 
  18  chr18_78088803     HCab    G    A        0      0        2 
  18  chr18_78088803     HPrz    G    A        0      0        2 
  18  chr18_78088803     ZBoe    G    A        0      0        2 
  18  chr18_78088803     ZGre    G    A      0.5      1        2 
  18  chr18_78088803     ZHar    G    A        0      0        2 
  18  chr18_78088803   Sample    G    A        0      0        2 
  18  chr18_78106858     AAsi    T    C        0      0        2 
  18  chr18_78106858     AKia    T    C        0      0        2 
  18  chr18_78106858     AOna    T    C        0      0        2 
  18  chr18_78106858     ASom    T    C        0      0        2 
  18  chr18_78106858     HCab    T    C        0      0        2 
  18  chr18_78106858     HPrz    T    C        0      0        2 
  18  chr18_78106858     ZBoe    T    C        0      0        2 
  18  chr18_78106858     ZGre    T    C        1      2        2 
  18  chr18_78106858     ZHar    T    C        0      0        2 
  18  chr18_78106858   Sample    T    C        0      0        2 
  18  chr18_78126651     AAsi    C    A        0      0        2 
  18  chr18_78126651     AKia    C    A        0      0        2 
  18  chr18_78126651     AOna    C    A      0.5      1        2 
  18  chr18_78126651     ASom    C    A        0      0        2 
  18  chr18_78126651     HCab    C    A        0      0        2 
  18  chr18_78126651     HPrz    C    A        0      0        2 
  18  chr18_78126651     ZBoe    C    A        0      0        2 
  18  chr18_78126651     ZGre    C    A        0      0        2 
  18  chr18_78126651     ZHar    C    A        0      0        2 
  18  chr18_78126651   Sample    C    A        0      0        2 
  18  chr18_78144393     AAsi    T    C        0      0        2 
  18  chr18_78144393     AKia    T    C        1      2        2 
  18  chr18_78144393     AOna    T    C      0.5      1        2 
  18  chr18_78144393     ASom    T    C        0      0        2 
  18  chr18_78144393     HCab    T    C        0      0        2 
  18  chr18_78144393     HPrz    T    C        0      0        2 
  18  chr18_78144393     ZBoe    T    C        0      0        2 
  18  chr18_78144393     ZGre    T    C        0      0        2 
  18  chr18_78144393     ZHar    T    C        0      0        2 
  18  chr18_78144393   Sample    T    C        0      0        2 
  18  chr18_78144450     AAsi    C    G        0      0        2 
  18  chr18_78144450     AKia    C    G        0      0        2 
  18  chr18_78144450     AOna    C    G        0      0        2 
  18  chr18_78144450     ASom    C    G        0      0        2 
  18  chr18_78144450     HCab    C    G        0      0        2 
  18  chr18_78144450     HPrz    C    G        0      0        2 
  18  chr18_78144450     ZBoe    C    G        0      0        2 
  18  chr18_78144450     ZGre    C    G        1      2        2 
  18  chr18_78144450     ZHar    C    G        0      0        2 
  18  chr18_78144450   Sample    C    G        0      0        2 
  18  chr18_78149170     AAsi    A    G        0      0        2 
  18  chr18_78149170     AKia    A    G        0      0        2 
  18  chr18_78149170     AOna    A    G        0      0        2 
  18  chr18_78149170     ASom    A    G        0      0        2 
  18  chr18_78149170     HCab    A    G        1      2        2 
  18  chr18_78149170     HPrz    A    G        1      2        2 
  18  chr18_78149170     ZBoe    A    G        0      0        2 
  18  chr18_78149170     ZGre    A    G        0      0        2 
  18  chr18_78149170     ZHar    A    G        0      0        2 
  18  chr18_78149170   Sample    A    G        0      0        2 
  18  chr18_78151302     AAsi    A    G        0      0        2 
  18  chr18_78151302     AKia    A    G      0.5      1        2 
  18  chr18_78151302     AOna    A    G        0      0        2 
  18  chr18_78151302     ASom    A    G        0      0        2 
  18  chr18_78151302     HCab    A    G        0      0        2 
  18  chr18_78151302     HPrz    A    G        0      0        2 
  18  chr18_78151302     ZBoe    A    G        0      0        2 
  18  chr18_78151302     ZGre    A    G      0.5      1        2 
  18  chr18_78151302     ZHar    A    G        0      0        2 
  18  chr18_78151302   Sample    A    G        0      0        2 
  18  chr18_78152198     AAsi    A    G        0      0        2 
  18  chr18_78152198     AKia    A    G        0      0        2 
  18  chr18_78152198     AOna    A    G      0.5      1        2 
  18  chr18_78152198     ASom    A    G        0      0        2 
  18  chr18_78152198     HCab    A    G        0      0        2 
  18  chr18_78152198     HPrz    A    G        0      0        2 
  18  chr18_78152198     ZBoe    A    G        0      0        2 
  18  chr18_78152198     ZGre    A    G        0      0        2 
  18  chr18_78152198     ZHar    A    G        0      0        2 
  18  chr18_78152198   Sample    A    G        0      0        2 
  18  chr18_78168762     AAsi    G    A        0      0        2 
  18  chr18_78168762     AKia    G    A        0      0        2 
  18  chr18_78168762     AOna    G    A        0      0        2 
  18  chr18_78168762     ASom    G    A        0      0        2 
  18  chr18_78168762     HCab    G    A      0.5      1        2 
  18  chr18_78168762     HPrz    G    A        0      0        2 
  18  chr18_78168762     ZBoe    G    A        0      0        2 
  18  chr18_78168762     ZGre    G    A        0      0        2 
  18  chr18_78168762     ZHar    G    A        0      0        2 
  18  chr18_78168762   Sample    G    A        0      0        2 
  18  chr18_78169252     AAsi    A    C        0      0        2 
  18  chr18_78169252     AKia    A    C        0      0        2 
  18  chr18_78169252     AOna    A    C        0      0        2 
  18  chr18_78169252     ASom    A    C        0      0        2 
  18  chr18_78169252     HCab    A    C        1      2        2 
  18  chr18_78169252     HPrz    A    C        1      2        2 
  18  chr18_78169252     ZBoe    A    C        0      0        2 
  18  chr18_78169252     ZGre    A    C        0      0        2 
  18  chr18_78169252     ZHar    A    C        0      0        2 
  18  chr18_78169252   Sample    A    C        0      0        2 
  18  chr18_78176600     AAsi    T    C      0.5      1        2 
  18  chr18_78176600     AKia    T    C        0      0        2 
  18  chr18_78176600     AOna    T    C        0      0        2 
  18  chr18_78176600     ASom    T    C        1      2        2 
  18  chr18_78176600     HCab    T    C        0      0        2 
  18  chr18_78176600     HPrz    T    C        0      0        2 
  18  chr18_78176600     ZBoe    T    C        0      0        2 
  18  chr18_78176600     ZGre    T    C        0      0        2 
  18  chr18_78176600     ZHar    T    C        0      0        2 
  18  chr18_78176600   Sample    T    C        0      0        2 
  18  chr18_78177015     AAsi    G    A        0      0        2 
  18  chr18_78177015     AKia    G    A        0      0        2 
  18  chr18_78177015     AOna    G    A        0      0        2 
  18  chr18_78177015     ASom    G    A        0      0        2 
  18  chr18_78177015     HCab    G    A        0      0        2 
  18  chr18_78177015     HPrz    G    A        0      0        2 
  18  chr18_78177015     ZBoe    G    A        0      0        2 
  18  chr18_78177015     ZGre    G    A        1      2        2 
  18  chr18_78177015     ZHar    G    A        0      0        2 
  18  chr18_78177015   Sample    G    A        0      0        2 
  18  chr18_78179474     AAsi    G    C        0      0        2 
  18  chr18_78179474     AKia    G    C        0      0        2 
  18  chr18_78179474     AOna    G    C        0      0        2 
  18  chr18_78179474     ASom    G    C        0      0        2 
  18  chr18_78179474     HCab    G    C        1      2        2 
  18  chr18_78179474     HPrz    G    C        1      2        2 
  18  chr18_78179474     ZBoe    G    C        0      0        2 
  18  chr18_78179474     ZGre    G    C        0      0        2 
  18  chr18_78179474     ZHar    G    C        0      0        2 
  18  chr18_78179474   Sample    G    C        0      0        2 
  18  chr18_78180112     AAsi    A    C        0      0        2 
  18  chr18_78180112     AKia    A    C        0      0        2 
  18  chr18_78180112     AOna    A    C      0.5      1        2 
  18  chr18_78180112     ASom    A    C        0      0        2 
  18  chr18_78180112     HCab    A    C        0      0        2 
  18  chr18_78180112     HPrz    A    C        0      0        2 
  18  chr18_78180112     ZBoe    A    C        0      0        2 
  18  chr18_78180112     ZGre    A    C        0      0        2 
  18  chr18_78180112     ZHar    A    C        0      0        2 
  18  chr18_78180112   Sample    A    C        0      0        2 
  18  chr18_78192085     AAsi    G    A        0      0        2 
  18  chr18_78192085     AKia    G    A        0      0        2 
  18  chr18_78192085     AOna    G    A        0      0        2 
  18  chr18_78192085     ASom    G    A        0      0        2 
  18  chr18_78192085     HCab    G    A        0      0        2 
  18  chr18_78192085     HPrz    G    A        0      0        2 
  18  chr18_78192085     ZBoe    G    A        1      2        2 
  18  chr18_78192085     ZGre    G    A        0      0        2 
  18  chr18_78192085     ZHar    G    A        0      0        2 
  18  chr18_78192085   Sample    G    A        0      0        2 
  18  chr18_78214043     AAsi    T    C      0.5      1        2 
  18  chr18_78214043     AKia    T    C        0      0        2 
  18  chr18_78214043     AOna    T    C        0      0        2 
  18  chr18_78214043     ASom    T    C        1      2        2 
  18  chr18_78214043     HCab    T    C        0      0        2 
  18  chr18_78214043     HPrz    T    C        0      0        2 
  18  chr18_78214043     ZBoe    T    C        0      0        2 
  18  chr18_78214043     ZGre    T    C        0      0        2 
  18  chr18_78214043     ZHar    T    C        0      0        2 
  18  chr18_78214043   Sample    T    C        0      0        2 
  18  chr18_78214236     AAsi    C    G        0      0        2 
  18  chr18_78214236     AKia    C    G        0      0        2 
  18  chr18_78214236     AOna    C    G        0      0        2 
  18  chr18_78214236     ASom    C    G        0      0        2 
  18  chr18_78214236     HCab    C    G        1      2        2 
  18  chr18_78214236     HPrz    C    G        1      2        2 
  18  chr18_78214236     ZBoe    C    G        0      0        2 
  18  chr18_78214236     ZGre    C    G        0      0        2 
  18  chr18_78214236     ZHar    C    G        0      0        2 
  18  chr18_78214236   Sample    C    G        0      0        2 
  18  chr18_78222512     AAsi    A    C        0      0        2 
  18  chr18_78222512     AKia    A    C        0      0        2 
  18  chr18_78222512     AOna    A    C        0      0        2 
  18  chr18_78222512     ASom    A    C        0      0        2 
  18  chr18_78222512     HCab    A    C        0      0        2 
  18  chr18_78222512     HPrz    A    C        0      0        2 
  18  chr18_78222512     ZBoe    A    C        0      0        2 
  18  chr18_78222512     ZGre    A    C        1      2        2 
  18  chr18_78222512     ZHar    A    C        0      0        2 
  18  chr18_78222512   Sample    A    C        0      0        2 
  18  chr18_78223318     AAsi    G    A        0      0        2 
  18  chr18_78223318     AKia    G    A        0      0        2 
  18  chr18_78223318     AOna    G    A        0      0        2 
  18  chr18_78223318     ASom    G    A        0      0        2 
  18  chr18_78223318     HCab    G    A        1      2        2 
  18  chr18_78223318     HPrz    G    A        1      2        2 
  18  chr18_78223318     ZBoe    G    A        0      0        2 
  18  chr18_78223318     ZGre    G    A        0      0        2 
  18  chr18_78223318     ZHar    G    A        0      0        2 
  18  chr18_78223318   Sample    G    A        0      0        2 
  18  chr18_78223512     AAsi    G    C        0      0        2 
  18  chr18_78223512     AKia    G    C        0      0        2 
  18  chr18_78223512     AOna    G    C        0      0        2 
  18  chr18_78223512     ASom    G    C        0      0        2 
  18  chr18_78223512     HCab    G    C      0.5      1        2 
  18  chr18_78223512     HPrz    G    C        0      0        2 
  18  chr18_78223512     ZBoe    G    C        0      0        2 
  18  chr18_78223512     ZGre    G    C        0      0        2 
  18  chr18_78223512     ZHar    G    C        0      0        2 
  18  chr18_78223512   Sample    G    C        0      0        2 
  18  chr18_78227550     AAsi    A    C        0      0        2 
  18  chr18_78227550     AKia    A    C        0      0        2 
  18  chr18_78227550     AOna    A    C        0      0        2 
  18  chr18_78227550     ASom    A    C        0      0        2 
  18  chr18_78227550     HCab    A    C        1      2        2 
  18  chr18_78227550     HPrz    A    C        1      2        2 
  18  chr18_78227550     ZBoe    A    C        0      0        2 
  18  chr18_78227550     ZGre    A    C        0      0        2 
  18  chr18_78227550     ZHar    A    C        0      0        2 
  18  chr18_78227550   Sample    A    C        0      0        2 
  18  chr18_78228101     AAsi    C    T        0      0        2 
  18  chr18_78228101     AKia    C    T        0      0        2 
  18  chr18_78228101     AOna    C    T        0      0        2 
  18  chr18_78228101     ASom    C    T        0      0        2 
  18  chr18_78228101     HCab    C    T        1      2        2 
  18  chr18_78228101     HPrz    C    T        1      2        2 
  18  chr18_78228101     ZBoe    C    T        0      0        2 
  18  chr18_78228101     ZGre    C    T        0      0        2 
  18  chr18_78228101     ZHar    C    T        0      0        2 
  18  chr18_78228101   Sample    C    T        0      0        2 
  18  chr18_78234153     AAsi    C    A        0      0        2 
  18  chr18_78234153     AKia    C    A        0      0        2 
  18  chr18_78234153     AOna    C    A        0      0        2 
  18  chr18_78234153     ASom    C    A        0      0        2 
  18  chr18_78234153     HCab    C    A        0      0        2 
  18  chr18_78234153     HPrz    C    A        0      0        2 
  18  chr18_78234153     ZBoe    C    A        1      2        2 
  18  chr18_78234153     ZGre    C    A        0      0        2 
  18  chr18_78234153     ZHar    C    A        1      2        2 
  18  chr18_78234153   Sample    C    A        0      0        2 
  18  chr18_78234748     AAsi    C    T        0      0        2 
  18  chr18_78234748     AKia    C    T        0      0        2 
  18  chr18_78234748     AOna    C    T        0      0        2 
  18  chr18_78234748     ASom    C    T        0      0        2 
  18  chr18_78234748     HCab    C    T        0      0        2 
  18  chr18_78234748     HPrz    C    T        0      0        2 
  18  chr18_78234748     ZBoe    C    T        0      0        2 
  18  chr18_78234748     ZGre    C    T        1      2        2 
  18  chr18_78234748     ZHar    C    T        0      0        2 
  18  chr18_78234748   Sample    C    T        0      0        2 
  18  chr18_78237134     AAsi    G    T        0      0        2 
  18  chr18_78237134     AKia    G    T        0      0        2 
  18  chr18_78237134     AOna    G    T        0      0        2 
  18  chr18_78237134     ASom    G    T        0      0        2 
  18  chr18_78237134     HCab    G    T        1      2        2 
  18  chr18_78237134     HPrz    G    T        1      2        2 
  18  chr18_78237134     ZBoe    G    T        0      0        2 
  18  chr18_78237134     ZGre    G    T        0      0        2 
  18  chr18_78237134     ZHar    G    T        0      0        2 
  18  chr18_78237134   Sample    G    T        0      0        2 
  18  chr18_78238497     AAsi    A    C        0      0        2 
  18  chr18_78238497     AKia    A    C        0      0        2 
  18  chr18_78238497     AOna    A    C        0      0        2 
  18  chr18_78238497     ASom    A    C        0      0        2 
  18  chr18_78238497     HCab    A    C        1      2        2 
  18  chr18_78238497     HPrz    A    C        1      2        2 
  18  chr18_78238497     ZBoe    A    C        0      0        2 
  18  chr18_78238497     ZGre    A    C        0      0        2 
  18  chr18_78238497     ZHar    A    C        0      0        2 
  18  chr18_78238497   Sample    A    C        0      0        2 
  18  chr18_78242328     AAsi    A    T        0      0        2 
  18  chr18_78242328     AKia    A    T        0      0        2 
  18  chr18_78242328     AOna    A    T        0      0        2 
  18  chr18_78242328     ASom    A    T        0      0        2 
  18  chr18_78242328     HCab    A    T        0      0        2 
  18  chr18_78242328     HPrz    A    T        0      0        2 
  18  chr18_78242328     ZBoe    A    T      0.5      1        2 
  18  chr18_78242328     ZGre    A    T        0      0        2 
  18  chr18_78242328     ZHar    A    T        0      0        2 
  18  chr18_78242328   Sample    A    T        0      0        2 
  18  chr18_78242407     AAsi    G    A        0      0        2 
  18  chr18_78242407     AKia    G    A      0.5      1        2 
  18  chr18_78242407     AOna    G    A        0      0        2 
  18  chr18_78242407     ASom    G    A        0      0        2 
  18  chr18_78242407     HCab    G    A        0      0        2 
  18  chr18_78242407     HPrz    G    A        0      0        2 
  18  chr18_78242407     ZBoe    G    A        0      0        2 
  18  chr18_78242407     ZGre    G    A        0      0        2 
  18  chr18_78242407     ZHar    G    A        0      0        2 
  18  chr18_78242407   Sample    G    A        0      0        2 
  18  chr18_78243596     AAsi    G    A        0      0        2 
  18  chr18_78243596     AKia    G    A        1      2        2 
  18  chr18_78243596     AOna    G    A        1      2        2 
  18  chr18_78243596     ASom    G    A        0      0        2 
  18  chr18_78243596     HCab    G    A        0      0        2 
  18  chr18_78243596     HPrz    G    A        0      0        2 
  18  chr18_78243596     ZBoe    G    A        0      0        2 
  18  chr18_78243596     ZGre    G    A        0      0        2 
  18  chr18_78243596     ZHar    G    A        0      0        2 
  18  chr18_78243596   Sample    G    A        0      0        2 
  18  chr18_78243743     AAsi    A    G        0      0        2 
  18  chr18_78243743     AKia    A    G        0      0        2 
  18  chr18_78243743     AOna    A    G        0      0        2 
  18  chr18_78243743     ASom    A    G        0      0        2 
  18  chr18_78243743     HCab    A    G        0      0        2 
  18  chr18_78243743     HPrz    A    G        0      0        2 
  18  chr18_78243743     ZBoe    A    G        0      0        2 
  18  chr18_78243743     ZGre    A    G        0      0        2 
  18  chr18_78243743     ZHar    A    G        1      2        2 
  18  chr18_78243743   Sample    A    G        0      0        2 
  18  chr18_78246840     AAsi    G    A        0      0        2 
  18  chr18_78246840     AKia    G    A        0      0        2 
  18  chr18_78246840     AOna    G    A        0      0        2 
  18  chr18_78246840     ASom    G    A        1      2        2 
  18  chr18_78246840     HCab    G    A        0      0        2 
  18  chr18_78246840     HPrz    G    A        0      0        2 
  18  chr18_78246840     ZBoe    G    A        0      0        2 
  18  chr18_78246840     ZGre    G    A        0      0        2 
  18  chr18_78246840     ZHar    G    A        0      0        2 
  18  chr18_78246840   Sample    G    A        0      0        2 
  18  chr18_78254637     AAsi    T    C        0      0        2 
  18  chr18_78254637     AKia    T    C        0      0        2 
  18  chr18_78254637     AOna    T    C        0      0        2 
  18  chr18_78254637     ASom    T    C        0      0        2 
  18  chr18_78254637     HCab    T    C        1      2        2 
  18  chr18_78254637     HPrz    T    C        1      2        2 
  18  chr18_78254637     ZBoe    T    C        0      0        2 
  18  chr18_78254637     ZGre    T    C        0      0        2 
  18  chr18_78254637     ZHar    T    C        0      0        2 
  18  chr18_78254637   Sample    T    C        0      0        2 
  18  chr18_78254776     AAsi    T    C      0.5      1        2 
  18  chr18_78254776     AKia    T    C        0      0        2 
  18  chr18_78254776     AOna    T    C        0      0        2 
  18  chr18_78254776     ASom    T    C        0      0        2 
  18  chr18_78254776     HCab    T    C        0      0        2 
  18  chr18_78254776     HPrz    T    C        0      0        2 
  18  chr18_78254776     ZBoe    T    C        0      0        2 
  18  chr18_78254776     ZGre    T    C        0      0        2 
  18  chr18_78254776     ZHar    T    C        0      0        2 
  18  chr18_78254776   Sample    T    C        0      0        2 
  18  chr18_78259031     AAsi    G    T        0      0        2 
  18  chr18_78259031     AKia    G    T        0      0        2 
  18  chr18_78259031     AOna    G    T        0      0        2 
  18  chr18_78259031     ASom    G    T        0      0        2 
  18  chr18_78259031     HCab    G    T        0      0        2 
  18  chr18_78259031     HPrz    G    T        0      0        2 
  18  chr18_78259031     ZBoe    G    T        1      2        2 
  18  chr18_78259031     ZGre    G    T        0      0        2 
  18  chr18_78259031     ZHar    G    T        0      0        2 
  18  chr18_78259031   Sample    G    T        0      0        2 
  18  chr18_78259628     AAsi    A    G        0      0        2 
  18  chr18_78259628     AKia    A    G      0.5      1        2 
  18  chr18_78259628     AOna    A    G      0.5      1        2 
  18  chr18_78259628     ASom    A    G        0      0        2 
  18  chr18_78259628     HCab    A    G        0      0        2 
  18  chr18_78259628     HPrz    A    G        0      0        2 
  18  chr18_78259628     ZBoe    A    G        0      0        2 
  18  chr18_78259628     ZGre    A    G        0      0        2 
  18  chr18_78259628     ZHar    A    G        0      0        2 
  18  chr18_78259628   Sample    A    G        0      0        2 
  18  chr18_78262465     AAsi    C    T        0      0        2 
  18  chr18_78262465     AKia    C    T        0      0        2 
  18  chr18_78262465     AOna    C    T        0      0        2 
  18  chr18_78262465     ASom    C    T        0      0        2 
  18  chr18_78262465     HCab    C    T        1      2        2 
  18  chr18_78262465     HPrz    C    T        1      2        2 
  18  chr18_78262465     ZBoe    C    T        0      0        2 
  18  chr18_78262465     ZGre    C    T        0      0        2 
  18  chr18_78262465     ZHar    C    T        0      0        2 
  18  chr18_78262465   Sample    C    T        0      0        2 
  18  chr18_78266489     AAsi    A    G        0      0        2 
  18  chr18_78266489     AKia    A    G        0      0        2 
  18  chr18_78266489     AOna    A    G      0.5      1        2 
  18  chr18_78266489     ASom    A    G        0      0        2 
  18  chr18_78266489     HCab    A    G        0      0        2 
  18  chr18_78266489     HPrz    A    G        0      0        2 
  18  chr18_78266489     ZBoe    A    G        0      0        2 
  18  chr18_78266489     ZGre    A    G        0      0        2 
  18  chr18_78266489     ZHar    A    G        0      0        2 
  18  chr18_78266489   Sample    A    G        0      0        2 
  18  chr18_78270886     AAsi    G    C      0.5      1        2 
  18  chr18_78270886     AKia    G    C        0      0        2 
  18  chr18_78270886     AOna    G    C        0      0        2 
  18  chr18_78270886     ASom    G    C        0      0        2 
  18  chr18_78270886     HCab    G    C        0      0        2 
  18  chr18_78270886     HPrz    G    C        0      0        2 
  18  chr18_78270886     ZBoe    G    C        0      0        2 
  18  chr18_78270886     ZGre    G    C        0      0        2 
  18  chr18_78270886     ZHar    G    C        0      0        2 
  18  chr18_78270886   Sample    G    C        0      0        2 
  18  chr18_78274262     AAsi    C    G        0      0        2 
  18  chr18_78274262     AKia    C    G        0      0        2 
  18  chr18_78274262     AOna    C    G        0      0        2 
  18  chr18_78274262     ASom    C    G        0      0        2 
  18  chr18_78274262     HCab    C    G        1      2        2 
  18  chr18_78274262     HPrz    C    G        1      2        2 
  18  chr18_78274262     ZBoe    C    G        0      0        2 
  18  chr18_78274262     ZGre    C    G        0      0        2 
  18  chr18_78274262     ZHar    C    G        0      0        2 
  18  chr18_78274262   Sample    C    G        0      0        2 
  18  chr18_78274663     AAsi    T    C        0      0        2 
  18  chr18_78274663     AKia    T    C        0      0        2 
  18  chr18_78274663     AOna    T    C        0      0        2 
  18  chr18_78274663     ASom    T    C        0      0        2 
  18  chr18_78274663     HCab    T    C        0      0        2 
  18  chr18_78274663     HPrz    T    C        0      0        2 
  18  chr18_78274663     ZBoe    T    C        0      0        2 
  18  chr18_78274663     ZGre    T    C        1      2        2 
  18  chr18_78274663     ZHar    T    C        1      2        2 
  18  chr18_78274663   Sample    T    C        0      0        2 
  18  chr18_78277169     AAsi    T    C        0      0        2 
  18  chr18_78277169     AKia    T    C        0      0        2 
  18  chr18_78277169     AOna    T    C        0      0        2 
  18  chr18_78277169     ASom    T    C        0      0        2 
  18  chr18_78277169     HCab    T    C        0      0        2 
  18  chr18_78277169     HPrz    T    C        0      0        2 
  18  chr18_78277169     ZBoe    T    C        1      2        2 
  18  chr18_78277169     ZGre    T    C        0      0        2 
  18  chr18_78277169     ZHar    T    C        0      0        2 
  18  chr18_78277169   Sample    T    C        0      0        2 
  18  chr18_78280558     AAsi    A    G        0      0        2 
  18  chr18_78280558     AKia    A    G        0      0        2 
  18  chr18_78280558     AOna    A    G        0      0        2 
  18  chr18_78280558     ASom    A    G        0      0        2 
  18  chr18_78280558     HCab    A    G        0      0        2 
  18  chr18_78280558     HPrz    A    G        0      0        2 
  18  chr18_78280558     ZBoe    A    G        0      0        2 
  18  chr18_78280558     ZGre    A    G        1      2        2 
  18  chr18_78280558     ZHar    A    G        0      0        2 
  18  chr18_78280558   Sample    A    G        0      0        2 
  18  chr18_78285872     AAsi    G    A        0      0        2 
  18  chr18_78285872     AKia    G    A        0      0        2 
  18  chr18_78285872     AOna    G    A        0      0        2 
  18  chr18_78285872     ASom    G    A        0      0        2 
  18  chr18_78285872     HCab    G    A        0      0        2 
  18  chr18_78285872     HPrz    G    A        0      0        2 
  18  chr18_78285872     ZBoe    G    A      0.5      1        2 
  18  chr18_78285872     ZGre    G    A        0      0        2 
  18  chr18_78285872     ZHar    G    A        0      0        2 
  18  chr18_78285872   Sample    G    A        0      0        2 
  18  chr18_78286209     AAsi    C    G        0      0        2 
  18  chr18_78286209     AKia    C    G        0      0        2 
  18  chr18_78286209     AOna    C    G        0      0        2 
  18  chr18_78286209     ASom    C    G        0      0        2 
  18  chr18_78286209     HCab    C    G        0      0        2 
  18  chr18_78286209     HPrz    C    G        0      0        2 
  18  chr18_78286209     ZBoe    C    G      0.5      1        2 
  18  chr18_78286209     ZGre    C    G        0      0        2 
  18  chr18_78286209     ZHar    C    G        0      0        2 
  18  chr18_78286209   Sample    C    G        0      0        2 
  18  chr18_78287618     AAsi    A    G        0      0        2 
  18  chr18_78287618     AKia    A    G        0      0        2 
  18  chr18_78287618     AOna    A    G        0      0        2 
  18  chr18_78287618     ASom    A    G        0      0        2 
  18  chr18_78287618     HCab    A    G        1      2        2 
  18  chr18_78287618     HPrz    A    G        1      2        2 
  18  chr18_78287618     ZBoe    A    G        0      0        2 
  18  chr18_78287618     ZGre    A    G        0      0        2 
  18  chr18_78287618     ZHar    A    G        0      0        2 
  18  chr18_78287618   Sample    A    G        0      0        2 
  18  chr18_78289742     AAsi    T    G        0      0        2 
  18  chr18_78289742     AKia    T    G        0      0        2 
  18  chr18_78289742     AOna    T    G      0.5      1        2 
  18  chr18_78289742     ASom    T    G        0      0        2 
  18  chr18_78289742     HCab    T    G        0      0        2 
  18  chr18_78289742     HPrz    T    G        0      0        2 
  18  chr18_78289742     ZBoe    T    G        0      0        2 
  18  chr18_78289742     ZGre    T    G        0      0        2 
  18  chr18_78289742     ZHar    T    G        0      0        2 
  18  chr18_78289742   Sample    T    G        0      0        2 
  18  chr18_78291956     AAsi    A    C        0      0        2 
  18  chr18_78291956     AKia    A    C        0      0        2 
  18  chr18_78291956     AOna    A    C        0      0        2 
  18  chr18_78291956     ASom    A    C        0      0        2 
  18  chr18_78291956     HCab    A    C        1      2        2 
  18  chr18_78291956     HPrz    A    C        1      2        2 
  18  chr18_78291956     ZBoe    A    C        0      0        2 
  18  chr18_78291956     ZGre    A    C        0      0        2 
  18  chr18_78291956     ZHar    A    C        0      0        2 
  18  chr18_78291956   Sample    A    C        0      0        2 
  18  chr18_78298807     AAsi    A    C        0      0        2 
  18  chr18_78298807     AKia    A    C        0      0        2 
  18  chr18_78298807     AOna    A    C        0      0        2 
  18  chr18_78298807     ASom    A    C        0      0        2 
  18  chr18_78298807     HCab    A    C        1      2        2 
  18  chr18_78298807     HPrz    A    C        1      2        2 
  18  chr18_78298807     ZBoe    A    C        0      0        2 
  18  chr18_78298807     ZGre    A    C        0      0        2 
  18  chr18_78298807     ZHar    A    C        0      0        2 
  18  chr18_78298807   Sample    A    C        0      0        2 
  18  chr18_78301677     AAsi    T    C        0      0        2 
  18  chr18_78301677     AKia    T    C        0      0        2 
  18  chr18_78301677     AOna    T    C        0      0        2 
  18  chr18_78301677     ASom    T    C        0      0        2 
  18  chr18_78301677     HCab    T    C        1      2        2 
  18  chr18_78301677     HPrz    T    C        1      2        2 
  18  chr18_78301677     ZBoe    T    C        0      0        2 
  18  chr18_78301677     ZGre    T    C        0      0        2 
  18  chr18_78301677     ZHar    T    C        0      0        2 
  18  chr18_78301677   Sample    T    C        0      0        2 
  18  chr18_78305599     AAsi    A    G        0      0        2 
  18  chr18_78305599     AKia    A    G        0      0        2 
  18  chr18_78305599     AOna    A    G        0      0        2 
  18  chr18_78305599     ASom    A    G        0      0        2 
  18  chr18_78305599     HCab    A    G        1      2        2 
  18  chr18_78305599     HPrz    A    G        1      2        2 
  18  chr18_78305599     ZBoe    A    G        0      0        2 
  18  chr18_78305599     ZGre    A    G        0      0        2 
  18  chr18_78305599     ZHar    A    G        0      0        2 
  18  chr18_78305599   Sample    A    G        0      0        2 
  18  chr18_78306863     AAsi    G    A        0      0        2 
  18  chr18_78306863     AKia    G    A        0      0        2 
  18  chr18_78306863     AOna    G    A        0      0        2 
  18  chr18_78306863     ASom    G    A        0      0        2 
  18  chr18_78306863     HCab    G    A        1      2        2 
  18  chr18_78306863     HPrz    G    A        1      2        2 
  18  chr18_78306863     ZBoe    G    A        0      0        2 
  18  chr18_78306863     ZGre    G    A        0      0        2 
  18  chr18_78306863     ZHar    G    A        0      0        2 
  18  chr18_78306863   Sample    G    A        0      0        2 
  18  chr18_78307230     AAsi    C    G        0      0        2 
  18  chr18_78307230     AKia    C    G        0      0        2 
  18  chr18_78307230     AOna    C    G        0      0        2 
  18  chr18_78307230     ASom    C    G        0      0        2 
  18  chr18_78307230     HCab    C    G        1      2        2 
  18  chr18_78307230     HPrz    C    G        1      2        2 
  18  chr18_78307230     ZBoe    C    G        0      0        2 
  18  chr18_78307230     ZGre    C    G        0      0        2 
  18  chr18_78307230     ZHar    C    G        0      0        2 
  18  chr18_78307230   Sample    C    G        0      0        2 
  18  chr18_78311325     AAsi    T    C        0      0        2 
  18  chr18_78311325     AKia    T    C        0      0        2 
  18  chr18_78311325     AOna    T    C        0      0        2 
  18  chr18_78311325     ASom    T    C        0      0        2 
  18  chr18_78311325     HCab    T    C        0      0        2 
  18  chr18_78311325     HPrz    T    C        0      0        2 
  18  chr18_78311325     ZBoe    T    C        0      0        2 
  18  chr18_78311325     ZGre    T    C        0      0        2 
  18  chr18_78311325     ZHar    T    C        1      2        2 
  18  chr18_78311325   Sample    T    C        0      0        2 
  18  chr18_78313580     AAsi    A    G        0      0        2 
  18  chr18_78313580     AKia    A    G        0      0        2 
  18  chr18_78313580     AOna    A    G        0      0        2 
  18  chr18_78313580     ASom    A    G        0      0        2 
  18  chr18_78313580     HCab    A    G        1      2        2 
  18  chr18_78313580     HPrz    A    G        0      0        2 
  18  chr18_78313580     ZBoe    A    G        0      0        2 
  18  chr18_78313580     ZGre    A    G        0      0        2 
  18  chr18_78313580     ZHar    A    G        0      0        2 
  18  chr18_78313580   Sample    A    G        0      0        2 
  18  chr18_78314668     AAsi    G    C        0      0        2 
  18  chr18_78314668     AKia    G    C        0      0        2 
  18  chr18_78314668     AOna    G    C        0      0        2 
  18  chr18_78314668     ASom    G    C        0      0        2 
  18  chr18_78314668     HCab    G    C        0      0        2 
  18  chr18_78314668     HPrz    G    C        1      2        2 
  18  chr18_78314668     ZBoe    G    C        0      0        2 
  18  chr18_78314668     ZGre    G    C        0      0        2 
  18  chr18_78314668     ZHar    G    C        0      0        2 
  18  chr18_78314668   Sample    G    C        0      0        2 
  18  chr18_78319079     AAsi    T    C        0      0        2 
  18  chr18_78319079     AKia    T    C        0      0        2 
  18  chr18_78319079     AOna    T    C        0      0        2 
  18  chr18_78319079     ASom    T    C        0      0        2 
  18  chr18_78319079     HCab    T    C        0      0        2 
  18  chr18_78319079     HPrz    T    C        0      0        2 
  18  chr18_78319079     ZBoe    T    C        0      0        2 
  18  chr18_78319079     ZGre    T    C        0      0        2 
  18  chr18_78319079     ZHar    T    C        1      2        2 
  18  chr18_78319079   Sample    T    C        0      0        2 
  18  chr18_78329502     AAsi    T    C        0      0        2 
  18  chr18_78329502     AKia    T    C        0      0        2 
  18  chr18_78329502     AOna    T    C        0      0        2 
  18  chr18_78329502     ASom    T    C        1      2        2 
  18  chr18_78329502     HCab    T    C        0      0        2 
  18  chr18_78329502     HPrz    T    C        0      0        2 
  18  chr18_78329502     ZBoe    T    C        0      0        2 
  18  chr18_78329502     ZGre    T    C        0      0        2 
  18  chr18_78329502     ZHar    T    C        0      0        2 
  18  chr18_78329502   Sample    T    C        0      0        2 
  18  chr18_78331014     AAsi    A    G        0      0        2 
  18  chr18_78331014     AKia    A    G        0      0        2 
  18  chr18_78331014     AOna    A    G        0      0        2 
  18  chr18_78331014     ASom    A    G        1      2        2 
  18  chr18_78331014     HCab    A    G        0      0        2 
  18  chr18_78331014     HPrz    A    G        0      0        2 
  18  chr18_78331014     ZBoe    A    G        0      0        2 
  18  chr18_78331014     ZGre    A    G        0      0        2 
  18  chr18_78331014     ZHar    A    G        0      0        2 
  18  chr18_78331014   Sample    A    G        0      0        2 
  18  chr18_78348850     AAsi    T    C        0      0        2 
  18  chr18_78348850     AKia    T    C        0      0        2 
  18  chr18_78348850     AOna    T    C        0      0        2 
  18  chr18_78348850     ASom    T    C        1      2        2 
  18  chr18_78348850     HCab    T    C        0      0        2 
  18  chr18_78348850     HPrz    T    C        0      0        2 
  18  chr18_78348850     ZBoe    T    C        0      0        2 
  18  chr18_78348850     ZGre    T    C        0      0        2 
  18  chr18_78348850     ZHar    T    C        0      0        2 
  18  chr18_78348850   Sample    T    C        0      0        2 
  18  chr18_78354103     AAsi    T    C        0      0        2 
  18  chr18_78354103     AKia    T    C        0      0        2 
  18  chr18_78354103     AOna    T    C        0      0        2 
  18  chr18_78354103     ASom    T    C        0      0        2 
  18  chr18_78354103     HCab    T    C        0      0        2 
  18  chr18_78354103     HPrz    T    C        0      0        2 
  18  chr18_78354103     ZBoe    T    C      0.5      1        2 
  18  chr18_78354103     ZGre    T    C        0      0        2 
  18  chr18_78354103     ZHar    T    C        0      0        2 
  18  chr18_78354103   Sample    T    C        0      0        2 
  18  chr18_78354763     AAsi    A    G        1      2        2 
  18  chr18_78354763     AKia    A    G        0      0        2 
  18  chr18_78354763     AOna    A    G        0      0        2 
  18  chr18_78354763     ASom    A    G        1      2        2 
  18  chr18_78354763     HCab    A    G        0      0        2 
  18  chr18_78354763     HPrz    A    G        0      0        2 
  18  chr18_78354763     ZBoe    A    G        0      0        2 
  18  chr18_78354763     ZGre    A    G        0      0        2 
  18  chr18_78354763     ZHar    A    G        0      0        2 
  18  chr18_78354763   Sample    A    G        1      2        2 
  18  chr18_78361089     AAsi    C    G        0      0        2 
  18  chr18_78361089     AKia    C    G        0      0        2 
  18  chr18_78361089     AOna    C    G        0      0        2 
  18  chr18_78361089     ASom    C    G        0      0        2 
  18  chr18_78361089     HCab    C    G        1      2        2 
  18  chr18_78361089     HPrz    C    G        1      2        2 
  18  chr18_78361089     ZBoe    C    G        0      0        2 
  18  chr18_78361089     ZGre    C    G        0      0        2 
  18  chr18_78361089     ZHar    C    G        0      0        2 
  18  chr18_78361089   Sample    C    G        0      0        2 
  18  chr18_78361187     AAsi    C    T        0      0        2 
  18  chr18_78361187     AKia    C    T        0      0        2 
  18  chr18_78361187     AOna    C    T        0      0        2 
  18  chr18_78361187     ASom    C    T        0      0        2 
  18  chr18_78361187     HCab    C    T        1      2        2 
  18  chr18_78361187     HPrz    C    T        1      2        2 
  18  chr18_78361187     ZBoe    C    T        0      0        2 
  18  chr18_78361187     ZGre    C    T        0      0        2 
  18  chr18_78361187     ZHar    C    T        0      0        2 
  18  chr18_78361187   Sample    C    T        0      0        2 
  18  chr18_78363905     AAsi    G    C      0.5      1        2 
  18  chr18_78363905     AKia    G    C        0      0        2 
  18  chr18_78363905     AOna    G    C        0      0        2 
  18  chr18_78363905     ASom    G    C        0      0        2 
  18  chr18_78363905     HCab    G    C        0      0        2 
  18  chr18_78363905     HPrz    G    C        0      0        2 
  18  chr18_78363905     ZBoe    G    C        0      0        2 
  18  chr18_78363905     ZGre    G    C        0      0        2 
  18  chr18_78363905     ZHar    G    C        0      0        2 
  18  chr18_78363905   Sample    G    C        0      0        2 
  18  chr18_78374045     AAsi    T    C        0      0        2 
  18  chr18_78374045     AKia    T    C        0      0        2 
  18  chr18_78374045     AOna    T    C        0      0        2 
  18  chr18_78374045     ASom    T    C        0      0        2 
  18  chr18_78374045     HCab    T    C        0      0        2 
  18  chr18_78374045     HPrz    T    C        0      0        2 
  18  chr18_78374045     ZBoe    T    C        1      2        2 
  18  chr18_78374045     ZGre    T    C        1      2        2 
  18  chr18_78374045     ZHar    T    C        1      2        2 
  18  chr18_78374045   Sample    T    C        0      0        2 
  18  chr18_78377442     AAsi    G    A        0      0        2 
  18  chr18_78377442     AKia    G    A        0      0        2 
  18  chr18_78377442     AOna    G    A      0.5      1        2 
  18  chr18_78377442     ASom    G    A        0      0        2 
  18  chr18_78377442     HCab    G    A        0      0        2 
  18  chr18_78377442     HPrz    G    A        0      0        2 
  18  chr18_78377442     ZBoe    G    A        0      0        2 
  18  chr18_78377442     ZGre    G    A        0      0        2 
  18  chr18_78377442     ZHar    G    A        0      0        2 
  18  chr18_78377442   Sample    G    A        0      0        2 
  18  chr18_78384189     AAsi    C    G        0      0        2 
  18  chr18_78384189     AKia    C    G        0      0        2 
  18  chr18_78384189     AOna    C    G        0      0        2 
  18  chr18_78384189     ASom    C    G        0      0        2 
  18  chr18_78384189     HCab    C    G        0      0        2 
  18  chr18_78384189     HPrz    C    G      0.5      1        2 
  18  chr18_78384189     ZBoe    C    G        0      0        2 
  18  chr18_78384189     ZGre    C    G        0      0        2 
  18  chr18_78384189     ZHar    C    G        0      0        2 
  18  chr18_78384189   Sample    C    G        0      0        2 
  18  chr18_78386592     AAsi    C    T        0      0        2 
  18  chr18_78386592     AKia    C    T        0      0        2 
  18  chr18_78386592     AOna    C    T        0      0        2 
  18  chr18_78386592     ASom    C    T        0      0        2 
  18  chr18_78386592     HCab    C    T        0      0        2 
  18  chr18_78386592     HPrz    C    T        0      0        2 
  18  chr18_78386592     ZBoe    C    T        1      2        2 
  18  chr18_78386592     ZGre    C    T        0      0        2 
  18  chr18_78386592     ZHar    C    T        1      2        2 
  18  chr18_78386592   Sample    C    T        0      0        2 
  18  chr18_78390042     AAsi    T    C        1      2        2 
  18  chr18_78390042     AKia    T    C        0      0        2 
  18  chr18_78390042     AOna    T    C        0      0        2 
  18  chr18_78390042     ASom    T    C        1      2        2 
  18  chr18_78390042     HCab    T    C        0      0        2 
  18  chr18_78390042     HPrz    T    C        0      0        2 
  18  chr18_78390042     ZBoe    T    C        0      0        2 
  18  chr18_78390042     ZGre    T    C        0      0        2 
  18  chr18_78390042     ZHar    T    C        0      0        2 
  18  chr18_78390042   Sample    T    C        1      2        2 
  18  chr18_78390524     AAsi    T    C        0      0        2 
  18  chr18_78390524     AKia    T    C        0      0        2 
  18  chr18_78390524     AOna    T    C        0      0        2 
  18  chr18_78390524     ASom    T    C        0      0        2 
  18  chr18_78390524     HCab    T    C        0      0        2 
  18  chr18_78390524     HPrz    T    C        0      0        2 
  18  chr18_78390524     ZBoe    T    C        0      0        2 
  18  chr18_78390524     ZGre    T    C        0      0        2 
  18  chr18_78390524     ZHar    T    C        1      2        2 
  18  chr18_78390524   Sample    T    C        0      0        2 
  18  chr18_78394921     AAsi    A    G        0      0        2 
  18  chr18_78394921     AKia    A    G        0      0        2 
  18  chr18_78394921     AOna    A    G        0      0        2 
  18  chr18_78394921     ASom    A    G        0      0        2 
  18  chr18_78394921     HCab    A    G        1      2        2 
  18  chr18_78394921     HPrz    A    G        1      2        2 
  18  chr18_78394921     ZBoe    A    G        0      0        2 
  18  chr18_78394921     ZGre    A    G        0      0        2 
  18  chr18_78394921     ZHar    A    G        0      0        2 
  18  chr18_78394921   Sample    A    G        0      0        2 
  18  chr18_78401602     AAsi    G    C        0      0        2 
  18  chr18_78401602     AKia    G    C        0      0        2 
  18  chr18_78401602     AOna    G    C        0      0        2 
  18  chr18_78401602     ASom    G    C        0      0        2 
  18  chr18_78401602     HCab    G    C        0      0        2 
  18  chr18_78401602     HPrz    G    C      0.5      1        2 
  18  chr18_78401602     ZBoe    G    C        0      0        2 
  18  chr18_78401602     ZGre    G    C        0      0        2 
  18  chr18_78401602     ZHar    G    C        0      0        2 
  18  chr18_78401602   Sample    G    C        0      0        2 
  18  chr18_78403729     AAsi    T    A        0      0        2 
  18  chr18_78403729     AKia    T    A        0      0        2 
  18  chr18_78403729     AOna    T    A        0      0        2 
  18  chr18_78403729     ASom    T    A        0      0        2 
  18  chr18_78403729     HCab    T    A        1      2        2 
  18  chr18_78403729     HPrz    T    A        1      2        2 
  18  chr18_78403729     ZBoe    T    A        0      0        2 
  18  chr18_78403729     ZGre    T    A        0      0        2 
  18  chr18_78403729     ZHar    T    A        0      0        2 
  18  chr18_78403729   Sample    T    A        0      0        2 
  18  chr18_78404166     AAsi    A    G        0      0        2 
  18  chr18_78404166     AKia    A    G        0      0        2 
  18  chr18_78404166     AOna    A    G        0      0        2 
  18  chr18_78404166     ASom    A    G        0      0        2 
  18  chr18_78404166     HCab    A    G        0      0        2 
  18  chr18_78404166     HPrz    A    G      0.5      1        2 
  18  chr18_78404166     ZBoe    A    G        0      0        2 
  18  chr18_78404166     ZGre    A    G        0      0        2 
  18  chr18_78404166     ZHar    A    G        0      0        2 
  18  chr18_78404166   Sample    A    G        0      0        2 
  18  chr18_78409316     AAsi    T    C        1      2        2 
  18  chr18_78409316     AKia    T    C        0      0        2 
  18  chr18_78409316     AOna    T    C        0      0        2 
  18  chr18_78409316     ASom    T    C      0.5      1        2 
  18  chr18_78409316     HCab    T    C        0      0        2 
  18  chr18_78409316     HPrz    T    C        0      0        2 
  18  chr18_78409316     ZBoe    T    C        0      0        2 
  18  chr18_78409316     ZGre    T    C        0      0        2 
  18  chr18_78409316     ZHar    T    C        0      0        2 
  18  chr18_78409316   Sample    T    C        0      0        2 
  18  chr18_78410720     AAsi    A    G        0      0        2 
  18  chr18_78410720     AKia    A    G        0      0        2 
  18  chr18_78410720     AOna    A    G        0      0        2 
  18  chr18_78410720     ASom    A    G      0.5      1        2 
  18  chr18_78410720     HCab    A    G        0      0        2 
  18  chr18_78410720     HPrz    A    G        0      0        2 
  18  chr18_78410720     ZBoe    A    G        0      0        2 
  18  chr18_78410720     ZGre    A    G        0      0        2 
  18  chr18_78410720     ZHar    A    G        0      0        2 
  18  chr18_78410720   Sample    A    G        0      0        2 
  18  chr18_78414970     AAsi    A    G        0      0        2 
  18  chr18_78414970     AKia    A    G        0      0        2 
  18  chr18_78414970     AOna    A    G        0      0        2 
  18  chr18_78414970     ASom    A    G        0      0        2 
  18  chr18_78414970     HCab    A    G        1      2        2 
  18  chr18_78414970     HPrz    A    G        1      2        2 
  18  chr18_78414970     ZBoe    A    G        0      0        2 
  18  chr18_78414970     ZGre    A    G        0      0        2 
  18  chr18_78414970     ZHar    A    G        0      0        2 
  18  chr18_78414970   Sample    A    G        0      0        2 
  18  chr18_78418452     AAsi    T    C        0      0        2 
  18  chr18_78418452     AKia    T    C        0      0        2 
  18  chr18_78418452     AOna    T    C        0      0        2 
  18  chr18_78418452     ASom    T    C        0      0        2 
  18  chr18_78418452     HCab    T    C        0      0        2 
  18  chr18_78418452     HPrz    T    C        0      0        2 
  18  chr18_78418452     ZBoe    T    C        0      0        2 
  18  chr18_78418452     ZGre    T    C      0.5      1        2 
  18  chr18_78418452     ZHar    T    C        0      0        2 
  18  chr18_78418452   Sample    T    C        0      0        2 
  18  chr18_78421603     AAsi    G    T        1      2        2 
  18  chr18_78421603     AKia    G    T        0      0        2 
  18  chr18_78421603     AOna    G    T        0      0        2 
  18  chr18_78421603     ASom    G    T        1      2        2 
  18  chr18_78421603     HCab    G    T        0      0        2 
  18  chr18_78421603     HPrz    G    T        0      0        2 
  18  chr18_78421603     ZBoe    G    T        0      0        2 
  18  chr18_78421603     ZGre    G    T        0      0        2 
  18  chr18_78421603     ZHar    G    T        0      0        2 
  18  chr18_78421603   Sample    G    T        1      2        2 
  18  chr18_78421826     AAsi    T    C        0      0        2 
  18  chr18_78421826     AKia    T    C        0      0        2 
  18  chr18_78421826     AOna    T    C        0      0        2 
  18  chr18_78421826     ASom    T    C        0      0        2 
  18  chr18_78421826     HCab    T    C      0.5      1        2 
  18  chr18_78421826     HPrz    T    C        0      0        2 
  18  chr18_78421826     ZBoe    T    C        0      0        2 
  18  chr18_78421826     ZGre    T    C        0      0        2 
  18  chr18_78421826     ZHar    T    C        0      0        2 
  18  chr18_78421826   Sample    T    C        0      0        2 
  18  chr18_78422458     AAsi    A    G        0      0        2 
  18  chr18_78422458     AKia    A    G        0      0        2 
  18  chr18_78422458     AOna    A    G        0      0        2 
  18  chr18_78422458     ASom    A    G        0      0        2 
  18  chr18_78422458     HCab    A    G        1      2        2 
  18  chr18_78422458     HPrz    A    G        1      2        2 
  18  chr18_78422458     ZBoe    A    G        0      0        2 
  18  chr18_78422458     ZGre    A    G        0      0        2 
  18  chr18_78422458     ZHar    A    G        0      0        2 
  18  chr18_78422458   Sample    A    G        0      0        2 
  18  chr18_78425159     AAsi    C    T        0      0        2 
  18  chr18_78425159     AKia    C    T        0      0        2 
  18  chr18_78425159     AOna    C    T        0      0        2 
  18  chr18_78425159     ASom    C    T        0      0        2 
  18  chr18_78425159     HCab    C    T        0      0        2 
  18  chr18_78425159     HPrz    C    T        0      0        2 
  18  chr18_78425159     ZBoe    C    T      0.5      1        2 
  18  chr18_78425159     ZGre    C    T        0      0        2 
  18  chr18_78425159     ZHar    C    T        0      0        2 
  18  chr18_78425159   Sample    C    T        0      0        2 
  18  chr18_78432497     AAsi    A    G        0      0        2 
  18  chr18_78432497     AKia    A    G      0.5      1        2 
  18  chr18_78432497     AOna    A    G      0.5      1        2 
  18  chr18_78432497     ASom    A    G        0      0        2 
  18  chr18_78432497     HCab    A    G        0      0        2 
  18  chr18_78432497     HPrz    A    G        0      0        2 
  18  chr18_78432497     ZBoe    A    G        0      0        2 
  18  chr18_78432497     ZGre    A    G        0      0        2 
  18  chr18_78432497     ZHar    A    G        0      0        2 
  18  chr18_78432497   Sample    A    G        0      0        2 
  18  chr18_78451736     AAsi    C    T        0      0        2 
  18  chr18_78451736     AKia    C    T        0      0        2 
  18  chr18_78451736     AOna    C    T        0      0        2 
  18  chr18_78451736     ASom    C    T      0.5      1        2 
  18  chr18_78451736     HCab    C    T        0      0        2 
  18  chr18_78451736     HPrz    C    T        0      0        2 
  18  chr18_78451736     ZBoe    C    T        0      0        2 
  18  chr18_78451736     ZGre    C    T        0      0        2 
  18  chr18_78451736     ZHar    C    T        0      0        2 
  18  chr18_78451736   Sample    C    T        1      2        2 
  18  chr18_78452553     AAsi    G    A        0      0        2 
  18  chr18_78452553     AKia    G    A        0      0        2 
  18  chr18_78452553     AOna    G    A      0.5      1        2 
  18  chr18_78452553     ASom    G    A        0      0        2 
  18  chr18_78452553     HCab    G    A        0      0        2 
  18  chr18_78452553     HPrz    G    A        0      0        2 
  18  chr18_78452553     ZBoe    G    A        0      0        2 
  18  chr18_78452553     ZGre    G    A        0      0        2 
  18  chr18_78452553     ZHar    G    A        0      0        2 
  18  chr18_78452553   Sample    G    A        0      0        2 
  18  chr18_78476961     AAsi    A    G        0      0        2 
  18  chr18_78476961     AKia    A    G        1      2        2 
  18  chr18_78476961     AOna    A    G        1      2        2 
  18  chr18_78476961     ASom    A    G        0      0        2 
  18  chr18_78476961     HCab    A    G        0      0        2 
  18  chr18_78476961     HPrz    A    G        0      0        2 
  18  chr18_78476961     ZBoe    A    G        0      0        2 
  18  chr18_78476961     ZGre    A    G        0      0        2 
  18  chr18_78476961     ZHar    A    G        0      0        2 
  18  chr18_78476961   Sample    A    G        0      0        2 
  18  chr18_78481090     AAsi    C    T        0      0        2 
  18  chr18_78481090     AKia    C    T        0      0        2 
  18  chr18_78481090     AOna    C    T        0      0        2 
  18  chr18_78481090     ASom    C    T        0      0        2 
  18  chr18_78481090     HCab    C    T        0      0        2 
  18  chr18_78481090     HPrz    C    T        0      0        2 
  18  chr18_78481090     ZBoe    C    T        0      0        2 
  18  chr18_78481090     ZGre    C    T        0      0        2 
  18  chr18_78481090     ZHar    C    T        1      2        2 
  18  chr18_78481090   Sample    C    T        0      0        2 
  18  chr18_78483804     AAsi    T    C        0      0        2 
  18  chr18_78483804     AKia    T    C        0      0        2 
  18  chr18_78483804     AOna    T    C        0      0        2 
  18  chr18_78483804     ASom    T    C        0      0        2 
  18  chr18_78483804     HCab    T    C        0      0        2 
  18  chr18_78483804     HPrz    T    C        0      0        2 
  18  chr18_78483804     ZBoe    T    C        1      2        2 
  18  chr18_78483804     ZGre    T    C        0      0        2 
  18  chr18_78483804     ZHar    T    C        0      0        2 
  18  chr18_78483804   Sample    T    C        0      0        2 
  18  chr18_78484402     AAsi    G    A        0      0        2 
  18  chr18_78484402     AKia    G    A        0      0        2 
  18  chr18_78484402     AOna    G    A        0      0        2 
  18  chr18_78484402     ASom    G    A        0      0        2 
  18  chr18_78484402     HCab    G    A        1      2        2 
  18  chr18_78484402     HPrz    G    A        1      2        2 
  18  chr18_78484402     ZBoe    G    A        0      0        2 
  18  chr18_78484402     ZGre    G    A        0      0        2 
  18  chr18_78484402     ZHar    G    A        0      0        2 
  18  chr18_78484402   Sample    G    A        0      0        2 
  18  chr18_78486218     AAsi    T    C        0      0        2 
  18  chr18_78486218     AKia    T    C        1      2        2 
  18  chr18_78486218     AOna    T    C        0      0        2 
  18  chr18_78486218     ASom    T    C        0      0        2 
  18  chr18_78486218     HCab    T    C        0      0        2 
  18  chr18_78486218     HPrz    T    C        0      0        2 
  18  chr18_78486218     ZBoe    T    C        0      0        2 
  18  chr18_78486218     ZGre    T    C        0      0        2 
  18  chr18_78486218     ZHar    T    C        0      0        2 
  18  chr18_78486218   Sample    T    C        0      0        2 
  18  chr18_78490944     AAsi    T    C        0      0        2 
  18  chr18_78490944     AKia    T    C        0      0        2 
  18  chr18_78490944     AOna    T    C        0      0        2 
  18  chr18_78490944     ASom    T    C        0      0        2 
  18  chr18_78490944     HCab    T    C        0      0        2 
  18  chr18_78490944     HPrz    T    C        0      0        2 
  18  chr18_78490944     ZBoe    T    C        0      0        2 
  18  chr18_78490944     ZGre    T    C        0      0        2 
  18  chr18_78490944     ZHar    T    C        1      2        2 
  18  chr18_78490944   Sample    T    C        0      0        2 
  18  chr18_78501697     AAsi    T    C        0      0        2 
  18  chr18_78501697     AKia    T    C        0      0        2 
  18  chr18_78501697     AOna    T    C        0      0        2 
  18  chr18_78501697     ASom    T    C        0      0        2 
  18  chr18_78501697     HCab    T    C        0      0        2 
  18  chr18_78501697     HPrz    T    C        0      0        2 
  18  chr18_78501697     ZBoe    T    C      0.5      1        2 
  18  chr18_78501697     ZGre    T    C        1      2        2 
  18  chr18_78501697     ZHar    T    C        0      0        2 
  18  chr18_78501697   Sample    T    C        0      0        2 
  18  chr18_78502786     AAsi    C    G        0      0        2 
  18  chr18_78502786     AKia    C    G        0      0        2 
  18  chr18_78502786     AOna    C    G        0      0        2 
  18  chr18_78502786     ASom    C    G        0      0        2 
  18  chr18_78502786     HCab    C    G        0      0        2 
  18  chr18_78502786     HPrz    C    G        0      0        2 
  18  chr18_78502786     ZBoe    C    G        0      0        2 
  18  chr18_78502786     ZGre    C    G        0      0        2 
  18  chr18_78502786     ZHar    C    G        1      2        2 
  18  chr18_78502786   Sample    C    G        0      0        2 
  18  chr18_78503065     AAsi    C    T        0      0        2 
  18  chr18_78503065     AKia    C    T        0      0        2 
  18  chr18_78503065     AOna    C    T        0      0        2 
  18  chr18_78503065     ASom    C    T        0      0        2 
  18  chr18_78503065     HCab    C    T        1      2        2 
  18  chr18_78503065     HPrz    C    T        1      2        2 
  18  chr18_78503065     ZBoe    C    T        0      0        2 
  18  chr18_78503065     ZGre    C    T        0      0        2 
  18  chr18_78503065     ZHar    C    T        0      0        2 
  18  chr18_78503065   Sample    C    T        0      0        2 
  18  chr18_78511175     AAsi    T    C        0      0        2 
  18  chr18_78511175     AKia    T    C        0      0        2 
  18  chr18_78511175     AOna    T    C        0      0        2 
  18  chr18_78511175     ASom    T    C        0      0        2 
  18  chr18_78511175     HCab    T    C        0      0        2 
  18  chr18_78511175     HPrz    T    C        0      0        2 
  18  chr18_78511175     ZBoe    T    C      0.5      1        2 
  18  chr18_78511175     ZGre    T    C        0      0        2 
  18  chr18_78511175     ZHar    T    C        0      0        2 
  18  chr18_78511175   Sample    T    C        0      0        2 
  18  chr18_78517235     AAsi    T    C        0      0        2 
  18  chr18_78517235     AKia    T    C        0      0        2 
  18  chr18_78517235     AOna    T    C        0      0        2 
  18  chr18_78517235     ASom    T    C        0      0        2 
  18  chr18_78517235     HCab    T    C        0      0        2 
  18  chr18_78517235     HPrz    T    C        0      0        2 
  18  chr18_78517235     ZBoe    T    C      0.5      1        2 
  18  chr18_78517235     ZGre    T    C        0      0        2 
  18  chr18_78517235     ZHar    T    C        0      0        2 
  18  chr18_78517235   Sample    T    C        0      0        2 
  18  chr18_78519376     AAsi    A    T        0      0        2 
  18  chr18_78519376     AKia    A    T      0.5      1        2 
  18  chr18_78519376     AOna    A    T        1      2        2 
  18  chr18_78519376     ASom    A    T        0      0        2 
  18  chr18_78519376     HCab    A    T        0      0        2 
  18  chr18_78519376     HPrz    A    T        0      0        2 
  18  chr18_78519376     ZBoe    A    T        0      0        2 
  18  chr18_78519376     ZGre    A    T        0      0        2 
  18  chr18_78519376     ZHar    A    T        0      0        2 
  18  chr18_78519376   Sample    A    T        0      0        2 
  18  chr18_78527756     AAsi    A    G        0      0        2 
  18  chr18_78527756     AKia    A    G        0      0        2 
  18  chr18_78527756     AOna    A    G        0      0        2 
  18  chr18_78527756     ASom    A    G        0      0        2 
  18  chr18_78527756     HCab    A    G        1      2        2 
  18  chr18_78527756     HPrz    A    G        1      2        2 
  18  chr18_78527756     ZBoe    A    G        0      0        2 
  18  chr18_78527756     ZGre    A    G        0      0        2 
  18  chr18_78527756     ZHar    A    G        0      0        2 
  18  chr18_78527756   Sample    A    G        0      0        2 
  18  chr18_78528341     AAsi    G    A        0      0        2 
  18  chr18_78528341     AKia    G    A        0      0        2 
  18  chr18_78528341     AOna    G    A        0      0        2 
  18  chr18_78528341     ASom    G    A      0.5      1        2 
  18  chr18_78528341     HCab    G    A        0      0        2 
  18  chr18_78528341     HPrz    G    A        0      0        2 
  18  chr18_78528341     ZBoe    G    A        0      0        2 
  18  chr18_78528341     ZGre    G    A        0      0        2 
  18  chr18_78528341     ZHar    G    A        0      0        2 
  18  chr18_78528341   Sample    G    A        0      0        2 
  18  chr18_78533560     AAsi    T    C        0      0        2 
  18  chr18_78533560     AKia    T    C        0      0        2 
  18  chr18_78533560     AOna    T    C        0      0        2 
  18  chr18_78533560     ASom    T    C        0      0        2 
  18  chr18_78533560     HCab    T    C      0.5      1        2 
  18  chr18_78533560     HPrz    T    C      0.5      1        2 
  18  chr18_78533560     ZBoe    T    C        0      0        2 
  18  chr18_78533560     ZGre    T    C        0      0        2 
  18  chr18_78533560     ZHar    T    C        0      0        2 
  18  chr18_78533560   Sample    T    C        0      0        2 
  18  chr18_78537151     AAsi    A    G        0      0        2 
  18  chr18_78537151     AKia    A    G        0      0        2 
  18  chr18_78537151     AOna    A    G        0      0        2 
  18  chr18_78537151     ASom    A    G        0      0        2 
  18  chr18_78537151     HCab    A    G        1      2        2 
  18  chr18_78537151     HPrz    A    G        1      2        2 
  18  chr18_78537151     ZBoe    A    G        0      0        2 
  18  chr18_78537151     ZGre    A    G        0      0        2 
  18  chr18_78537151     ZHar    A    G        0      0        2 
  18  chr18_78537151   Sample    A    G        0      0        2 
  18  chr18_78539540     AAsi    A    G        0      0        2 
  18  chr18_78539540     AKia    A    G        0      0        2 
  18  chr18_78539540     AOna    A    G        0      0        2 
  18  chr18_78539540     ASom    A    G        0      0        2 
  18  chr18_78539540     HCab    A    G      0.5      1        2 
  18  chr18_78539540     HPrz    A    G      0.5      1        2 
  18  chr18_78539540     ZBoe    A    G        0      0        2 
  18  chr18_78539540     ZGre    A    G        0      0        2 
  18  chr18_78539540     ZHar    A    G        0      0        2 
  18  chr18_78539540   Sample    A    G        0      0        2 
  18  chr18_78540174     AAsi    G    C        0      0        2 
  18  chr18_78540174     AKia    G    C        0      0        2 
  18  chr18_78540174     AOna    G    C        0      0        2 
  18  chr18_78540174     ASom    G    C        0      0        2 
  18  chr18_78540174     HCab    G    C        1      2        2 
  18  chr18_78540174     HPrz    G    C        1      2        2 
  18  chr18_78540174     ZBoe    G    C        0      0        2 
  18  chr18_78540174     ZGre    G    C        0      0        2 
  18  chr18_78540174     ZHar    G    C        0      0        2 
  18  chr18_78540174   Sample    G    C        0      0        2 
  18  chr18_78541098     AAsi    C    T        0      0        2 
  18  chr18_78541098     AKia    C    T        0      0        2 
  18  chr18_78541098     AOna    C    T        0      0        2 
  18  chr18_78541098     ASom    C    T        0      0        2 
  18  chr18_78541098     HCab    C    T      0.5      1        2 
  18  chr18_78541098     HPrz    C    T        0      0        2 
  18  chr18_78541098     ZBoe    C    T        0      0        2 
  18  chr18_78541098     ZGre    C    T        0      0        2 
  18  chr18_78541098     ZHar    C    T        0      0        2 
  18  chr18_78541098   Sample    C    T        0      0        2 
  18  chr18_78543845     AAsi    A    G        0      0        2 
  18  chr18_78543845     AKia    A    G        0      0        2 
  18  chr18_78543845     AOna    A    G        0      0        2 
  18  chr18_78543845     ASom    A    G        0      0        2 
  18  chr18_78543845     HCab    A    G      0.5      1        2 
  18  chr18_78543845     HPrz    A    G        0      0        2 
  18  chr18_78543845     ZBoe    A    G        0      0        2 
  18  chr18_78543845     ZGre    A    G        0      0        2 
  18  chr18_78543845     ZHar    A    G        0      0        2 
  18  chr18_78543845   Sample    A    G        0      0        2 
  18  chr18_78555651     AAsi    A    G        0      0        2 
  18  chr18_78555651     AKia    A    G        0      0        2 
  18  chr18_78555651     AOna    A    G        0      0        2 
  18  chr18_78555651     ASom    A    G        0      0        2 
  18  chr18_78555651     HCab    A    G        0      0        2 
  18  chr18_78555651     HPrz    A    G        0      0        2 
  18  chr18_78555651     ZBoe    A    G      0.5      1        2 
  18  chr18_78555651     ZGre    A    G        0      0        2 
  18  chr18_78555651     ZHar    A    G        0      0        2 
  18  chr18_78555651   Sample    A    G        0      0        2 
  18  chr18_78559156     AAsi    T    C        0      0        2 
  18  chr18_78559156     AKia    T    C        1      2        2 
  18  chr18_78559156     AOna    T    C        1      2        2 
  18  chr18_78559156     ASom    T    C        0      0        2 
  18  chr18_78559156     HCab    T    C        0      0        2 
  18  chr18_78559156     HPrz    T    C        0      0        2 
  18  chr18_78559156     ZBoe    T    C        0      0        2 
  18  chr18_78559156     ZGre    T    C        0      0        2 
  18  chr18_78559156     ZHar    T    C        0      0        2 
  18  chr18_78559156   Sample    T    C        0      0        2 
  18  chr18_78567608     AAsi    C    G        0      0        2 
  18  chr18_78567608     AKia    C    G        0      0        2 
  18  chr18_78567608     AOna    C    G        0      0        2 
  18  chr18_78567608     ASom    C    G        0      0        2 
  18  chr18_78567608     HCab    C    G        0      0        2 
  18  chr18_78567608     HPrz    C    G        0      0        2 
  18  chr18_78567608     ZBoe    C    G        0      0        2 
  18  chr18_78567608     ZGre    C    G        0      0        2 
  18  chr18_78567608     ZHar    C    G        1      2        2 
  18  chr18_78567608   Sample    C    G        0      0        2 
  18  chr18_78571919     AAsi    G    A        0      0        2 
  18  chr18_78571919     AKia    G    A        0      0        2 
  18  chr18_78571919     AOna    G    A        0      0        2 
  18  chr18_78571919     ASom    G    A        0      0        2 
  18  chr18_78571919     HCab    G    A        1      2        2 
  18  chr18_78571919     HPrz    G    A        1      2        2 
  18  chr18_78571919     ZBoe    G    A        0      0        2 
  18  chr18_78571919     ZGre    G    A        0      0        2 
  18  chr18_78571919     ZHar    G    A        0      0        2 
  18  chr18_78571919   Sample    G    A        0      0        2 
  18  chr18_78585738     AAsi    C    G        0      0        2 
  18  chr18_78585738     AKia    C    G        0      0        2 
  18  chr18_78585738     AOna    C    G        0      0        2 
  18  chr18_78585738     ASom    C    G        0      0        2 
  18  chr18_78585738     HCab    C    G        1      2        2 
  18  chr18_78585738     HPrz    C    G        1      2        2 
  18  chr18_78585738     ZBoe    C    G        0      0        2 
  18  chr18_78585738     ZGre    C    G        0      0        2 
  18  chr18_78585738     ZHar    C    G        0      0        2 
  18  chr18_78585738   Sample    C    G        0      0        2 
  18  chr18_78586036     AAsi    A    G        0      0        2 
  18  chr18_78586036     AKia    A    G        0      0        2 
  18  chr18_78586036     AOna    A    G        0      0        2 
  18  chr18_78586036     ASom    A    G      0.5      1        2 
  18  chr18_78586036     HCab    A    G        0      0        2 
  18  chr18_78586036     HPrz    A    G        0      0        2 
  18  chr18_78586036     ZBoe    A    G        0      0        2 
  18  chr18_78586036     ZGre    A    G        0      0        2 
  18  chr18_78586036     ZHar    A    G        0      0        2 
  18  chr18_78586036   Sample    A    G        0      0        2 
  18  chr18_78593886     AAsi    G    A        0      0        2 
  18  chr18_78593886     AKia    G    A        1      2        2 
  18  chr18_78593886     AOna    G    A        1      2        2 
  18  chr18_78593886     ASom    G    A        0      0        2 
  18  chr18_78593886     HCab    G    A        0      0        2 
  18  chr18_78593886     HPrz    G    A        0      0        2 
  18  chr18_78593886     ZBoe    G    A        0      0        2 
  18  chr18_78593886     ZGre    G    A        0      0        2 
  18  chr18_78593886     ZHar    G    A        0      0        2 
  18  chr18_78593886   Sample    G    A        0      0        2 
  18  chr18_78596721     AAsi    G    C        0      0        2 
  18  chr18_78596721     AKia    G    C        0      0        2 
  18  chr18_78596721     AOna    G    C        0      0        2 
  18  chr18_78596721     ASom    G    C        0      0        2 
  18  chr18_78596721     HCab    G    C        1      2        2 
  18  chr18_78596721     HPrz    G    C        1      2        2 
  18  chr18_78596721     ZBoe    G    C        0      0        2 
  18  chr18_78596721     ZGre    G    C        0      0        2 
  18  chr18_78596721     ZHar    G    C        0      0        2 
  18  chr18_78596721   Sample    G    C        0      0        2 
  18  chr18_78601296     AAsi    T    C        0      0        2 
  18  chr18_78601296     AKia    T    C        0      0        2 
  18  chr18_78601296     AOna    T    C        1      2        2 
  18  chr18_78601296     ASom    T    C        0      0        2 
  18  chr18_78601296     HCab    T    C        0      0        2 
  18  chr18_78601296     HPrz    T    C        0      0        2 
  18  chr18_78601296     ZBoe    T    C        0      0        2 
  18  chr18_78601296     ZGre    T    C        0      0        2 
  18  chr18_78601296     ZHar    T    C        0      0        2 
  18  chr18_78601296   Sample    T    C        0      0        2 
  18  chr18_78604931     AAsi    C    T        0      0        2 
  18  chr18_78604931     AKia    C    T        0      0        2 
  18  chr18_78604931     AOna    C    T        0      0        2 
  18  chr18_78604931     ASom    C    T        0      0        2 
  18  chr18_78604931     HCab    C    T        1      2        2 
  18  chr18_78604931     HPrz    C    T        1      2        2 
  18  chr18_78604931     ZBoe    C    T        0      0        2 
  18  chr18_78604931     ZGre    C    T        0      0        2 
  18  chr18_78604931     ZHar    C    T        0      0        2 
  18  chr18_78604931   Sample    C    T        0      0        2 
  18  chr18_78611080     AAsi    C    T        0      0        2 
  18  chr18_78611080     AKia    C    T        0      0        2 
  18  chr18_78611080     AOna    C    T        0      0        2 
  18  chr18_78611080     ASom    C    T        0      0        2 
  18  chr18_78611080     HCab    C    T        0      0        2 
  18  chr18_78611080     HPrz    C    T        0      0        2 
  18  chr18_78611080     ZBoe    C    T      0.5      1        2 
  18  chr18_78611080     ZGre    C    T        0      0        2 
  18  chr18_78611080     ZHar    C    T        0      0        2 
  18  chr18_78611080   Sample    C    T        0      0        2 
  18  chr18_78611344     AAsi    T    G        0      0        2 
  18  chr18_78611344     AKia    T    G        0      0        2 
  18  chr18_78611344     AOna    T    G        0      0        2 
  18  chr18_78611344     ASom    T    G        0      0        2 
  18  chr18_78611344     HCab    T    G        1      2        2 
  18  chr18_78611344     HPrz    T    G        1      2        2 
  18  chr18_78611344     ZBoe    T    G        0      0        2 
  18  chr18_78611344     ZGre    T    G        0      0        2 
  18  chr18_78611344     ZHar    T    G        0      0        2 
  18  chr18_78611344   Sample    T    G        0      0        2 
  18  chr18_78621781     AAsi    A    G        0      0        2 
  18  chr18_78621781     AKia    A    G        0      0        2 
  18  chr18_78621781     AOna    A    G        0      0        2 
  18  chr18_78621781     ASom    A    G        0      0        2 
  18  chr18_78621781     HCab    A    G        0      0        2 
  18  chr18_78621781     HPrz    A    G        0      0        2 
  18  chr18_78621781     ZBoe    A    G        0      0        2 
  18  chr18_78621781     ZGre    A    G        0      0        2 
  18  chr18_78621781     ZHar    A    G        1      2        2 
  18  chr18_78621781   Sample    A    G        0      0        2 
  18  chr18_78623022     AAsi    A    G        0      0        2 
  18  chr18_78623022     AKia    A    G        0      0        2 
  18  chr18_78623022     AOna    A    G        0      0        2 
  18  chr18_78623022     ASom    A    G        0      0        2 
  18  chr18_78623022     HCab    A    G      0.5      1        2 
  18  chr18_78623022     HPrz    A    G        0      0        2 
  18  chr18_78623022     ZBoe    A    G        0      0        2 
  18  chr18_78623022     ZGre    A    G        0      0        2 
  18  chr18_78623022     ZHar    A    G        0      0        2 
  18  chr18_78623022   Sample    A    G        0      0        2 
  18  chr18_78626196     AAsi    C    T        1      2        2 
  18  chr18_78626196     AKia    C    T        1      2        2 
  18  chr18_78626196     AOna    C    T        1      2        2 
  18  chr18_78626196     ASom    C    T        1      2        2 
  18  chr18_78626196     HCab    C    T        0      0        2 
  18  chr18_78626196     HPrz    C    T        0      0        2 
  18  chr18_78626196     ZBoe    C    T        0      0        2 
  18  chr18_78626196     ZGre    C    T        0      0        2 
  18  chr18_78626196     ZHar    C    T        0      0        2 
  18  chr18_78626196   Sample    C    T        1      2        2 
  18  chr18_78627860     AAsi    T    G        0      0        2 
  18  chr18_78627860     AKia    T    G        0      0        2 
  18  chr18_78627860     AOna    T    G        0      0        2 
  18  chr18_78627860     ASom    T    G        0      0        2 
  18  chr18_78627860     HCab    T    G        1      2        2 
  18  chr18_78627860     HPrz    T    G        1      2        2 
  18  chr18_78627860     ZBoe    T    G        0      0        2 
  18  chr18_78627860     ZGre    T    G        0      0        2 
  18  chr18_78627860     ZHar    T    G        0      0        2 
  18  chr18_78627860   Sample    T    G        0      0        2 
  18  chr18_78627933     AAsi    G    A      0.5      1        2 
  18  chr18_78627933     AKia    G    A        0      0        2 
  18  chr18_78627933     AOna    G    A        0      0        2 
  18  chr18_78627933     ASom    G    A        0      0        2 
  18  chr18_78627933     HCab    G    A        0      0        2 
  18  chr18_78627933     HPrz    G    A        0      0        2 
  18  chr18_78627933     ZBoe    G    A        0      0        2 
  18  chr18_78627933     ZGre    G    A        0      0        2 
  18  chr18_78627933     ZHar    G    A        0      0        2 
  18  chr18_78627933   Sample    G    A        0      0        2 
  18  chr18_78630263     AAsi    G    A        0      0        2 
  18  chr18_78630263     AKia    G    A        0      0        2 
  18  chr18_78630263     AOna    G    A        0      0        2 
  18  chr18_78630263     ASom    G    A        0      0        2 
  18  chr18_78630263     HCab    G    A        0      0        2 
  18  chr18_78630263     HPrz    G    A        0      0        2 
  18  chr18_78630263     ZBoe    G    A        0      0        2 
  18  chr18_78630263     ZGre    G    A      0.5      1        2 
  18  chr18_78630263     ZHar    G    A        0      0        2 
  18  chr18_78630263   Sample    G    A        0      0        2 
  18  chr18_78635469     AAsi    G    A        0      0        2 
  18  chr18_78635469     AKia    G    A      0.5      1        2 
  18  chr18_78635469     AOna    G    A        0      0        2 
  18  chr18_78635469     ASom    G    A        0      0        2 
  18  chr18_78635469     HCab    G    A        0      0        2 
  18  chr18_78635469     HPrz    G    A        0      0        2 
  18  chr18_78635469     ZBoe    G    A        0      0        2 
  18  chr18_78635469     ZGre    G    A        0      0        2 
  18  chr18_78635469     ZHar    G    A        0      0        2 
  18  chr18_78635469   Sample    G    A        0      0        2 
  18  chr18_78639547     AAsi    T    G        0      0        2 
  18  chr18_78639547     AKia    T    G        0      0        2 
  18  chr18_78639547     AOna    T    G        0      0        2 
  18  chr18_78639547     ASom    T    G        0      0        2 
  18  chr18_78639547     HCab    T    G        1      2        2 
  18  chr18_78639547     HPrz    T    G        1      2        2 
  18  chr18_78639547     ZBoe    T    G        0      0        2 
  18  chr18_78639547     ZGre    T    G        0      0        2 
  18  chr18_78639547     ZHar    T    G        0      0        2 
  18  chr18_78639547   Sample    T    G        0      0        2 
  18  chr18_78643987     AAsi    A    G        0      0        2 
  18  chr18_78643987     AKia    A    G        0      0        2 
  18  chr18_78643987     AOna    A    G        0      0        2 
  18  chr18_78643987     ASom    A    G        0      0        2 
  18  chr18_78643987     HCab    A    G        0      0        2 
  18  chr18_78643987     HPrz    A    G      0.5      1        2 
  18  chr18_78643987     ZBoe    A    G        0      0        2 
  18  chr18_78643987     ZGre    A    G        0      0        2 
  18  chr18_78643987     ZHar    A    G        0      0        2 
  18  chr18_78643987   Sample    A    G        0      0        2 
  18  chr18_78647250     AAsi    T    C        0      0        2 
  18  chr18_78647250     AKia    T    C        0      0        2 
  18  chr18_78647250     AOna    T    C        0      0        2 
  18  chr18_78647250     ASom    T    C        0      0        2 
  18  chr18_78647250     HCab    T    C      0.5      1        2 
  18  chr18_78647250     HPrz    T    C        0      0        2 
  18  chr18_78647250     ZBoe    T    C        0      0        2 
  18  chr18_78647250     ZGre    T    C        0      0        2 
  18  chr18_78647250     ZHar    T    C        0      0        2 
  18  chr18_78647250   Sample    T    C        0      0        2 
  18  chr18_78651832     AAsi    A    G        0      0        2 
  18  chr18_78651832     AKia    A    G        0      0        2 
  18  chr18_78651832     AOna    A    G        0      0        2 
  18  chr18_78651832     ASom    A    G        0      0        2 
  18  chr18_78651832     HCab    A    G        0      0        2 
  18  chr18_78651832     HPrz    A    G        0      0        2 
  18  chr18_78651832     ZBoe    A    G        0      0        2 
  18  chr18_78651832     ZGre    A    G      0.5      1        2 
  18  chr18_78651832     ZHar    A    G        0      0        2 
  18  chr18_78651832   Sample    A    G        0      0        2 
  18  chr18_78655114     AAsi    T    C        0      0        2 
  18  chr18_78655114     AKia    T    C        0      0        2 
  18  chr18_78655114     AOna    T    C        0      0        2 
  18  chr18_78655114     ASom    T    C        0      0        2 
  18  chr18_78655114     HCab    T    C        0      0        2 
  18  chr18_78655114     HPrz    T    C        0      0        2 
  18  chr18_78655114     ZBoe    T    C      0.5      1        2 
  18  chr18_78655114     ZGre    T    C        0      0        2 
  18  chr18_78655114     ZHar    T    C        0      0        2 
  18  chr18_78655114   Sample    T    C        0      0        2 
  18  chr18_78659261     AAsi    C    T        0      0        2 
  18  chr18_78659261     AKia    C    T        0      0        2 
  18  chr18_78659261     AOna    C    T        0      0        2 
  18  chr18_78659261     ASom    C    T        0      0        2 
  18  chr18_78659261     HCab    C    T        0      0        2 
  18  chr18_78659261     HPrz    C    T        0      0        2 
  18  chr18_78659261     ZBoe    C    T        0      0        2 
  18  chr18_78659261     ZGre    C    T        0      0        2 
  18  chr18_78659261     ZHar    C    T        1      2        2 
  18  chr18_78659261   Sample    C    T        0      0        2 
  18  chr18_78659570     AAsi    C    A        0      0        2 
  18  chr18_78659570     AKia    C    A        0      0        2 
  18  chr18_78659570     AOna    C    A        0      0        2 
  18  chr18_78659570     ASom    C    A        0      0        2 
  18  chr18_78659570     HCab    C    A        1      2        2 
  18  chr18_78659570     HPrz    C    A      0.5      1        2 
  18  chr18_78659570     ZBoe    C    A        0      0        2 
  18  chr18_78659570     ZGre    C    A        0      0        2 
  18  chr18_78659570     ZHar    C    A        0      0        2 
  18  chr18_78659570   Sample    C    A        0      0        2 
  18  chr18_78666107     AAsi    C    T        0      0        2 
  18  chr18_78666107     AKia    C    T        0      0        2 
  18  chr18_78666107     AOna    C    T        0      0        2 
  18  chr18_78666107     ASom    C    T        0      0        2 
  18  chr18_78666107     HCab    C    T        1      2        2 
  18  chr18_78666107     HPrz    C    T        1      2        2 
  18  chr18_78666107     ZBoe    C    T        0      0        2 
  18  chr18_78666107     ZGre    C    T        0      0        2 
  18  chr18_78666107     ZHar    C    T        0      0        2 
  18  chr18_78666107   Sample    C    T        0      0        2 
  18  chr18_78666739     AAsi    G    A        0      0        2 
  18  chr18_78666739     AKia    G    A        0      0        2 
  18  chr18_78666739     AOna    G    A        1      2        2 
  18  chr18_78666739     ASom    G    A        0      0        2 
  18  chr18_78666739     HCab    G    A        0      0        2 
  18  chr18_78666739     HPrz    G    A        0      0        2 
  18  chr18_78666739     ZBoe    G    A        0      0        2 
  18  chr18_78666739     ZGre    G    A        0      0        2 
  18  chr18_78666739     ZHar    G    A        0      0        2 
  18  chr18_78666739   Sample    G    A        0      0        2 
  18  chr18_78668836     AAsi    A    G        0      0        2 
  18  chr18_78668836     AKia    A    G        1      2        2 
  18  chr18_78668836     AOna    A    G        0      0        2 
  18  chr18_78668836     ASom    A    G        0      0        2 
  18  chr18_78668836     HCab    A    G        0      0        2 
  18  chr18_78668836     HPrz    A    G        0      0        2 
  18  chr18_78668836     ZBoe    A    G        0      0        2 
  18  chr18_78668836     ZGre    A    G        0      0        2 
  18  chr18_78668836     ZHar    A    G        0      0        2 
  18  chr18_78668836   Sample    A    G        0      0        2 
  18  chr18_78669855     AAsi    T    A        0      0        2 
  18  chr18_78669855     AKia    T    A        0      0        2 
  18  chr18_78669855     AOna    T    A        0      0        2 
  18  chr18_78669855     ASom    T    A        0      0        2 
  18  chr18_78669855     HCab    T    A        0      0        2 
  18  chr18_78669855     HPrz    T    A        0      0        2 
  18  chr18_78669855     ZBoe    T    A      0.5      1        2 
  18  chr18_78669855     ZGre    T    A        0      0        2 
  18  chr18_78669855     ZHar    T    A        0      0        2 
  18  chr18_78669855   Sample    T    A        0      0        2 
  18  chr18_78671100     AAsi    C    A        0      0        2 
  18  chr18_78671100     AKia    C    A        0      0        2 
  18  chr18_78671100     AOna    C    A        0      0        2 
  18  chr18_78671100     ASom    C    A        0      0        2 
  18  chr18_78671100     HCab    C    A        0      0        2 
  18  chr18_78671100     HPrz    C    A        0      0        2 
  18  chr18_78671100     ZBoe    C    A        0      0        2 
  18  chr18_78671100     ZGre    C    A        1      2        2 
  18  chr18_78671100     ZHar    C    A        0      0        2 
  18  chr18_78671100   Sample    C    A        0      0        2 
  18  chr18_78682179     AAsi    G    A        0      0        2 
  18  chr18_78682179     AKia    G    A        0      0        2 
  18  chr18_78682179     AOna    G    A        0      0        2 
  18  chr18_78682179     ASom    G    A        0      0        2 
  18  chr18_78682179     HCab    G    A        1      2        2 
  18  chr18_78682179     HPrz    G    A        1      2        2 
  18  chr18_78682179     ZBoe    G    A        0      0        2 
  18  chr18_78682179     ZGre    G    A        0      0        2 
  18  chr18_78682179     ZHar    G    A        0      0        2 
  18  chr18_78682179   Sample    G    A        0      0        2 
  18  chr18_78683599     AAsi    C    T        0      0        2 
  18  chr18_78683599     AKia    C    T        0      0        2 
  18  chr18_78683599     AOna    C    T        0      0        2 
  18  chr18_78683599     ASom    C    T        0      0        2 
  18  chr18_78683599     HCab    C    T        0      0        2 
  18  chr18_78683599     HPrz    C    T        0      0        2 
  18  chr18_78683599     ZBoe    C    T        0      0        2 
  18  chr18_78683599     ZGre    C    T        0      0        2 
  18  chr18_78683599     ZHar    C    T      0.5      1        2 
  18  chr18_78683599   Sample    C    T        0      0        2 
  18  chr18_78694307     AAsi    A    G        0      0        2 
  18  chr18_78694307     AKia    A    G        0      0        2 
  18  chr18_78694307     AOna    A    G        0      0        2 
  18  chr18_78694307     ASom    A    G        0      0        2 
  18  chr18_78694307     HCab    A    G      0.5      1        2 
  18  chr18_78694307     HPrz    A    G        0      0        2 
  18  chr18_78694307     ZBoe    A    G        0      0        2 
  18  chr18_78694307     ZGre    A    G        0      0        2 
  18  chr18_78694307     ZHar    A    G        0      0        2 
  18  chr18_78694307   Sample    A    G        0      0        2 
  18  chr18_78695483     AAsi    C    T        0      0        2 
  18  chr18_78695483     AKia    C    T        0      0        2 
  18  chr18_78695483     AOna    C    T        0      0        2 
  18  chr18_78695483     ASom    C    T        0      0        2 
  18  chr18_78695483     HCab    C    T      0.5      1        2 
  18  chr18_78695483     HPrz    C    T        0      0        2 
  18  chr18_78695483     ZBoe    C    T        0      0        2 
  18  chr18_78695483     ZGre    C    T        0      0        2 
  18  chr18_78695483     ZHar    C    T        0      0        2 
  18  chr18_78695483   Sample    C    T        0      0        2 
  18  chr18_78697813     AAsi    A    G        0      0        2 
  18  chr18_78697813     AKia    A    G        1      2        2 
  18  chr18_78697813     AOna    A    G        1      2        2 
  18  chr18_78697813     ASom    A    G        0      0        2 
  18  chr18_78697813     HCab    A    G        0      0        2 
  18  chr18_78697813     HPrz    A    G        0      0        2 
  18  chr18_78697813     ZBoe    A    G        0      0        2 
  18  chr18_78697813     ZGre    A    G        0      0        2 
  18  chr18_78697813     ZHar    A    G        0      0        2 
  18  chr18_78697813   Sample    A    G        0      0        2 
  18  chr18_78700407     AAsi    A    G        0      0        2 
  18  chr18_78700407     AKia    A    G        0      0        2 
  18  chr18_78700407     AOna    A    G        0      0        2 
  18  chr18_78700407     ASom    A    G        0      0        2 
  18  chr18_78700407     HCab    A    G        1      2        2 
  18  chr18_78700407     HPrz    A    G        1      2        2 
  18  chr18_78700407     ZBoe    A    G        0      0        2 
  18  chr18_78700407     ZGre    A    G        0      0        2 
  18  chr18_78700407     ZHar    A    G        0      0        2 
  18  chr18_78700407   Sample    A    G        0      0        2 
  18  chr18_78708288     AAsi    A    G        0      0        2 
  18  chr18_78708288     AKia    A    G        0      0        2 
  18  chr18_78708288     AOna    A    G        0      0        2 
  18  chr18_78708288     ASom    A    G        0      0        2 
  18  chr18_78708288     HCab    A    G        0      0        2 
  18  chr18_78708288     HPrz    A    G        0      0        2 
  18  chr18_78708288     ZBoe    A    G        0      0        2 
  18  chr18_78708288     ZGre    A    G        1      2        2 
  18  chr18_78708288     ZHar    A    G        0      0        2 
  18  chr18_78708288   Sample    A    G        0      0        2 
  18  chr18_78710555     AAsi    A    G        0      0        2 
  18  chr18_78710555     AKia    A    G        0      0        2 
  18  chr18_78710555     AOna    A    G        0      0        2 
  18  chr18_78710555     ASom    A    G        0      0        2 
  18  chr18_78710555     HCab    A    G        0      0        2 
  18  chr18_78710555     HPrz    A    G        0      0        2 
  18  chr18_78710555     ZBoe    A    G        0      0        2 
  18  chr18_78710555     ZGre    A    G        1      2        2 
  18  chr18_78710555     ZHar    A    G        0      0        2 
  18  chr18_78710555   Sample    A    G        0      0        2 
  18  chr18_78712511     AAsi    C    G        0      0        2 
  18  chr18_78712511     AKia    C    G        0      0        2 
  18  chr18_78712511     AOna    C    G        0      0        2 
  18  chr18_78712511     ASom    C    G        0      0        2 
  18  chr18_78712511     HCab    C    G        1      2        2 
  18  chr18_78712511     HPrz    C    G        1      2        2 
  18  chr18_78712511     ZBoe    C    G        0      0        2 
  18  chr18_78712511     ZGre    C    G        0      0        2 
  18  chr18_78712511     ZHar    C    G        0      0        2 
  18  chr18_78712511   Sample    C    G        0      0        2 
  18  chr18_78717125     AAsi    T    C        0      0        2 
  18  chr18_78717125     AKia    T    C        0      0        2 
  18  chr18_78717125     AOna    T    C        0      0        2 
  18  chr18_78717125     ASom    T    C        0      0        2 
  18  chr18_78717125     HCab    T    C        0      0        2 
  18  chr18_78717125     HPrz    T    C        0      0        2 
  18  chr18_78717125     ZBoe    T    C        0      0        2 
  18  chr18_78717125     ZGre    T    C        1      2        2 
  18  chr18_78717125     ZHar    T    C        0      0        2 
  18  chr18_78717125   Sample    T    C        0      0        2 
  18  chr18_78717655     AAsi    C    G        0      0        2 
  18  chr18_78717655     AKia    C    G        0      0        2 
  18  chr18_78717655     AOna    C    G        0      0        2 
  18  chr18_78717655     ASom    C    G        0      0        2 
  18  chr18_78717655     HCab    C    G        1      2        2 
  18  chr18_78717655     HPrz    C    G        1      2        2 
  18  chr18_78717655     ZBoe    C    G        0      0        2 
  18  chr18_78717655     ZGre    C    G        0      0        2 
  18  chr18_78717655     ZHar    C    G        0      0        2 
  18  chr18_78717655   Sample    C    G        0      0        2 
  18  chr18_78718219     AAsi    C    T        0      0        2 
  18  chr18_78718219     AKia    C    T        0      0        2 
  18  chr18_78718219     AOna    C    T        0      0        2 
  18  chr18_78718219     ASom    C    T        0      0        2 
  18  chr18_78718219     HCab    C    T        0      0        2 
  18  chr18_78718219     HPrz    C    T        0      0        2 
  18  chr18_78718219     ZBoe    C    T      0.5      1        2 
  18  chr18_78718219     ZGre    C    T        0      0        2 
  18  chr18_78718219     ZHar    C    T        0      0        2 
  18  chr18_78718219   Sample    C    T        0      0        2 
  18  chr18_78718427     AAsi    G    A        0      0        2 
  18  chr18_78718427     AKia    G    A        0      0        2 
  18  chr18_78718427     AOna    G    A        0      0        2 
  18  chr18_78718427     ASom    G    A        0      0        2 
  18  chr18_78718427     HCab    G    A        0      0        2 
  18  chr18_78718427     HPrz    G    A        0      0        2 
  18  chr18_78718427     ZBoe    G    A        0      0        2 
  18  chr18_78718427     ZGre    G    A        1      2        2 
  18  chr18_78718427     ZHar    G    A        0      0        2 
  18  chr18_78718427   Sample    G    A        0      0        2 
  18  chr18_78723140     AAsi    A    G        0      0        2 
  18  chr18_78723140     AKia    A    G        0      0        2 
  18  chr18_78723140     AOna    A    G        0      0        2 
  18  chr18_78723140     ASom    A    G        0      0        2 
  18  chr18_78723140     HCab    A    G        0      0        2 
  18  chr18_78723140     HPrz    A    G        0      0        2 
  18  chr18_78723140     ZBoe    A    G        0      0        2 
  18  chr18_78723140     ZGre    A    G        1      2        2 
  18  chr18_78723140     ZHar    A    G        0      0        2 
  18  chr18_78723140   Sample    A    G        0      0        2 
  18  chr18_78728684     AAsi    G    C        0      0        2 
  18  chr18_78728684     AKia    G    C        0      0        2 
  18  chr18_78728684     AOna    G    C        0      0        2 
  18  chr18_78728684     ASom    G    C        0      0        2 
  18  chr18_78728684     HCab    G    C        1      2        2 
  18  chr18_78728684     HPrz    G    C        1      2        2 
  18  chr18_78728684     ZBoe    G    C        0      0        2 
  18  chr18_78728684     ZGre    G    C        0      0        2 
  18  chr18_78728684     ZHar    G    C        0      0        2 
  18  chr18_78728684   Sample    G    C        0      0        2 
  18  chr18_78729778     AAsi    C    G        0      0        2 
  18  chr18_78729778     AKia    C    G      0.5      1        2 
  18  chr18_78729778     AOna    C    G        0      0        2 
  18  chr18_78729778     ASom    C    G        0      0        2 
  18  chr18_78729778     HCab    C    G        0      0        2 
  18  chr18_78729778     HPrz    C    G        0      0        2 
  18  chr18_78729778     ZBoe    C    G        0      0        2 
  18  chr18_78729778     ZGre    C    G        0      0        2 
  18  chr18_78729778     ZHar    C    G        0      0        2 
  18  chr18_78729778   Sample    C    G        0      0        2 
  18  chr18_78731566     AAsi    G    C        0      0        2 
  18  chr18_78731566     AKia    G    C      0.5      1        2 
  18  chr18_78731566     AOna    G    C        0      0        2 
  18  chr18_78731566     ASom    G    C        0      0        2 
  18  chr18_78731566     HCab    G    C        0      0        2 
  18  chr18_78731566     HPrz    G    C        0      0        2 
  18  chr18_78731566     ZBoe    G    C        0      0        2 
  18  chr18_78731566     ZGre    G    C        0      0        2 
  18  chr18_78731566     ZHar    G    C        0      0        2 
  18  chr18_78731566   Sample    G    C        0      0        2 
  18  chr18_78742174     AAsi    A    G        0      0        2 
  18  chr18_78742174     AKia    A    G        0      0        2 
  18  chr18_78742174     AOna    A    G        0      0        2 
  18  chr18_78742174     ASom    A    G        0      0        2 
  18  chr18_78742174     HCab    A    G        0      0        2 
  18  chr18_78742174     HPrz    A    G        0      0        2 
  18  chr18_78742174     ZBoe    A    G        1      2        2 
  18  chr18_78742174     ZGre    A    G        0      0        2 
  18  chr18_78742174     ZHar    A    G        0      0        2 
  18  chr18_78742174   Sample    A    G        0      0        2 
  18  chr18_78747416     AAsi    C    G        0      0        2 
  18  chr18_78747416     AKia    C    G      0.5      1        2 
  18  chr18_78747416     AOna    C    G      0.5      1        2 
  18  chr18_78747416     ASom    C    G        0      0        2 
  18  chr18_78747416     HCab    C    G        0      0        2 
  18  chr18_78747416     HPrz    C    G        0      0        2 
  18  chr18_78747416     ZBoe    C    G        0      0        2 
  18  chr18_78747416     ZGre    C    G        0      0        2 
  18  chr18_78747416     ZHar    C    G        0      0        2 
  18  chr18_78747416   Sample    C    G        0      0        2 
  18  chr18_78747700     AAsi    C    G        0      0        2 
  18  chr18_78747700     AKia    C    G        0      0        2 
  18  chr18_78747700     AOna    C    G      0.5      1        2 
  18  chr18_78747700     ASom    C    G        0      0        2 
  18  chr18_78747700     HCab    C    G        0      0        2 
  18  chr18_78747700     HPrz    C    G        0      0        2 
  18  chr18_78747700     ZBoe    C    G        0      0        2 
  18  chr18_78747700     ZGre    C    G        0      0        2 
  18  chr18_78747700     ZHar    C    G        0      0        2 
  18  chr18_78747700   Sample    C    G        0      0        2 
  18  chr18_78749317     AAsi    T    C        0      0        2 
  18  chr18_78749317     AKia    T    C        0      0        2 
  18  chr18_78749317     AOna    T    C        0      0        2 
  18  chr18_78749317     ASom    T    C        0      0        2 
  18  chr18_78749317     HCab    T    C        0      0        2 
  18  chr18_78749317     HPrz    T    C        0      0        2 
  18  chr18_78749317     ZBoe    T    C      0.5      1        2 
  18  chr18_78749317     ZGre    T    C        0      0        2 
  18  chr18_78749317     ZHar    T    C        0      0        2 
  18  chr18_78749317   Sample    T    C        0      0        2 
  18  chr18_78752773     AAsi    T    A        0      0        2 
  18  chr18_78752773     AKia    T    A        0      0        2 
  18  chr18_78752773     AOna    T    A        0      0        2 
  18  chr18_78752773     ASom    T    A        0      0        2 
  18  chr18_78752773     HCab    T    A        0      0        2 
  18  chr18_78752773     HPrz    T    A        0      0        2 
  18  chr18_78752773     ZBoe    T    A        0      0        2 
  18  chr18_78752773     ZGre    T    A        0      0        2 
  18  chr18_78752773     ZHar    T    A        1      2        2 
  18  chr18_78752773   Sample    T    A        0      0        2 
  18  chr18_78753849     AAsi    T    C      0.5      1        2 
  18  chr18_78753849     AKia    T    C        0      0        2 
  18  chr18_78753849     AOna    T    C        0      0        2 
  18  chr18_78753849     ASom    T    C        0      0        2 
  18  chr18_78753849     HCab    T    C        0      0        2 
  18  chr18_78753849     HPrz    T    C        0      0        2 
  18  chr18_78753849     ZBoe    T    C        0      0        2 
  18  chr18_78753849     ZGre    T    C        0      0        2 
  18  chr18_78753849     ZHar    T    C        0      0        2 
  18  chr18_78753849   Sample    T    C        0      0        2 
  18  chr18_78755987     AAsi    G    A        0      0        2 
  18  chr18_78755987     AKia    G    A        0      0        2 
  18  chr18_78755987     AOna    G    A        0      0        2 
  18  chr18_78755987     ASom    G    A        0      0        2 
  18  chr18_78755987     HCab    G    A        0      0        2 
  18  chr18_78755987     HPrz    G    A        0      0        2 
  18  chr18_78755987     ZBoe    G    A      0.5      1        2 
  18  chr18_78755987     ZGre    G    A        0      0        2 
  18  chr18_78755987     ZHar    G    A        0      0        2 
  18  chr18_78755987   Sample    G    A        0      0        2 
  18  chr18_78756429     AAsi    T    C        0      0        2 
  18  chr18_78756429     AKia    T    C        0      0        2 
  18  chr18_78756429     AOna    T    C      0.5      1        2 
  18  chr18_78756429     ASom    T    C        0      0        2 
  18  chr18_78756429     HCab    T    C        0      0        2 
  18  chr18_78756429     HPrz    T    C        0      0        2 
  18  chr18_78756429     ZBoe    T    C        0      0        2 
  18  chr18_78756429     ZGre    T    C        0      0        2 
  18  chr18_78756429     ZHar    T    C        0      0        2 
  18  chr18_78756429   Sample    T    C        0      0        2 
  18  chr18_78757421     AAsi    T    C        0      0        2 
  18  chr18_78757421     AKia    T    C        0      0        2 
  18  chr18_78757421     AOna    T    C        0      0        2 
  18  chr18_78757421     ASom    T    C        0      0        2 
  18  chr18_78757421     HCab    T    C        0      0        2 
  18  chr18_78757421     HPrz    T    C      0.5      1        2 
  18  chr18_78757421     ZBoe    T    C        0      0        2 
  18  chr18_78757421     ZGre    T    C        0      0        2 
  18  chr18_78757421     ZHar    T    C        0      0        2 
  18  chr18_78757421   Sample    T    C        0      0        2 
  18  chr18_78763251     AAsi    C    T        0      0        2 
  18  chr18_78763251     AKia    C    T        0      0        2 
  18  chr18_78763251     AOna    C    T        0      0        2 
  18  chr18_78763251     ASom    C    T        0      0        2 
  18  chr18_78763251     HCab    C    T        0      0        2 
  18  chr18_78763251     HPrz    C    T        0      0        2 
  18  chr18_78763251     ZBoe    C    T      0.5      1        2 
  18  chr18_78763251     ZGre    C    T        0      0        2 
  18  chr18_78763251     ZHar    C    T        0      0        2 
  18  chr18_78763251   Sample    C    T        0      0        2 
  18  chr18_78765342     AAsi    T    C        0      0        2 
  18  chr18_78765342     AKia    T    C      0.5      1        2 
  18  chr18_78765342     AOna    T    C        0      0        2 
  18  chr18_78765342     ASom    T    C        0      0        2 
  18  chr18_78765342     HCab    T    C        0      0        2 
  18  chr18_78765342     HPrz    T    C        0      0        2 
  18  chr18_78765342     ZBoe    T    C        0      0        2 
  18  chr18_78765342     ZGre    T    C        0      0        2 
  18  chr18_78765342     ZHar    T    C        0      0        2 
  18  chr18_78765342   Sample    T    C        0      0        2 
  18  chr18_78772206     AAsi    A    C        0      0        2 
  18  chr18_78772206     AKia    A    C        0      0        2 
  18  chr18_78772206     AOna    A    C        0      0        2 
  18  chr18_78772206     ASom    A    C        0      0        2 
  18  chr18_78772206     HCab    A    C      0.5      1        2 
  18  chr18_78772206     HPrz    A    C      0.5      1        2 
  18  chr18_78772206     ZBoe    A    C        0      0        2 
  18  chr18_78772206     ZGre    A    C        0      0        2 
  18  chr18_78772206     ZHar    A    C        0      0        2 
  18  chr18_78772206   Sample    A    C        0      0        2 
  18  chr18_78780456     AAsi    C    A        0      0        2 
  18  chr18_78780456     AKia    C    A        0      0        2 
  18  chr18_78780456     AOna    C    A        0      0        2 
  18  chr18_78780456     ASom    C    A        0      0        2 
  18  chr18_78780456     HCab    C    A      0.5      1        2 
  18  chr18_78780456     HPrz    C    A        0      0        2 
  18  chr18_78780456     ZBoe    C    A        0      0        2 
  18  chr18_78780456     ZGre    C    A        0      0        2 
  18  chr18_78780456     ZHar    C    A        0      0        2 
  18  chr18_78780456   Sample    C    A        0      0        2 
  18  chr18_78782761     AAsi    T    C        0      0        2 
  18  chr18_78782761     AKia    T    C        0      0        2 
  18  chr18_78782761     AOna    T    C        0      0        2 
  18  chr18_78782761     ASom    T    C        0      0        2 
  18  chr18_78782761     HCab    T    C      0.5      1        2 
  18  chr18_78782761     HPrz    T    C        0      0        2 
  18  chr18_78782761     ZBoe    T    C        0      0        2 
  18  chr18_78782761     ZGre    T    C        0      0        2 
  18  chr18_78782761     ZHar    T    C        0      0        2 
  18  chr18_78782761   Sample    T    C        0      0        2 
  18  chr18_78785458     AAsi    A    G        0      0        2 
  18  chr18_78785458     AKia    A    G        0      0        2 
  18  chr18_78785458     AOna    A    G        0      0        2 
  18  chr18_78785458     ASom    A    G        0      0        2 
  18  chr18_78785458     HCab    A    G        1      2        2 
  18  chr18_78785458     HPrz    A    G        1      2        2 
  18  chr18_78785458     ZBoe    A    G        0      0        2 
  18  chr18_78785458     ZGre    A    G        0      0        2 
  18  chr18_78785458     ZHar    A    G        0      0        2 
  18  chr18_78785458   Sample    A    G        0      0        2 
  18  chr18_78789880     AAsi    T    C      0.5      1        2 
  18  chr18_78789880     AKia    T    C        0      0        2 
  18  chr18_78789880     AOna    T    C        0      0        2 
  18  chr18_78789880     ASom    T    C        1      2        2 
  18  chr18_78789880     HCab    T    C        0      0        2 
  18  chr18_78789880     HPrz    T    C        0      0        2 
  18  chr18_78789880     ZBoe    T    C        0      0        2 
  18  chr18_78789880     ZGre    T    C        0      0        2 
  18  chr18_78789880     ZHar    T    C        0      0        2 
  18  chr18_78789880   Sample    T    C        1      2        2 
  18  chr18_78792360     AAsi    G    A        0      0        2 
  18  chr18_78792360     AKia    G    A        0      0        2 
  18  chr18_78792360     AOna    G    A        0      0        2 
  18  chr18_78792360     ASom    G    A        0      0        2 
  18  chr18_78792360     HCab    G    A        0      0        2 
  18  chr18_78792360     HPrz    G    A        0      0        2 
  18  chr18_78792360     ZBoe    G    A        0      0        2 
  18  chr18_78792360     ZGre    G    A        1      2        2 
  18  chr18_78792360     ZHar    G    A        0      0        2 
  18  chr18_78792360   Sample    G    A        0      0        2 
  18  chr18_78793237     AAsi    A    G        0      0        2 
  18  chr18_78793237     AKia    A    G        1      2        2 
  18  chr18_78793237     AOna    A    G        0      0        2 
  18  chr18_78793237     ASom    A    G        0      0        2 
  18  chr18_78793237     HCab    A    G        0      0        2 
  18  chr18_78793237     HPrz    A    G        0      0        2 
  18  chr18_78793237     ZBoe    A    G        0      0        2 
  18  chr18_78793237     ZGre    A    G        0      0        2 
  18  chr18_78793237     ZHar    A    G        0      0        2 
  18  chr18_78793237   Sample    A    G        0      0        2 
  18  chr18_78805510     AAsi    C    G        0      0        2 
  18  chr18_78805510     AKia    C    G        0      0        2 
  18  chr18_78805510     AOna    C    G        0      0        2 
  18  chr18_78805510     ASom    C    G        0      0        2 
  18  chr18_78805510     HCab    C    G        1      2        2 
  18  chr18_78805510     HPrz    C    G        1      2        2 
  18  chr18_78805510     ZBoe    C    G        0      0        2 
  18  chr18_78805510     ZGre    C    G        0      0        2 
  18  chr18_78805510     ZHar    C    G        0      0        2 
  18  chr18_78805510   Sample    C    G        0      0        2 
  18  chr18_78806772     AAsi    A    G        0      0        2 
  18  chr18_78806772     AKia    A    G      0.5      1        2 
  18  chr18_78806772     AOna    A    G        0      0        2 
  18  chr18_78806772     ASom    A    G        0      0        2 
  18  chr18_78806772     HCab    A    G        0      0        2 
  18  chr18_78806772     HPrz    A    G        0      0        2 
  18  chr18_78806772     ZBoe    A    G        0      0        2 
  18  chr18_78806772     ZGre    A    G        0      0        2 
  18  chr18_78806772     ZHar    A    G        0      0        2 
  18  chr18_78806772   Sample    A    G        0      0        2 
  18  chr18_78809994     AAsi    C    T        0      0        2 
  18  chr18_78809994     AKia    C    T        0      0        2 
  18  chr18_78809994     AOna    C    T        0      0        2 
  18  chr18_78809994     ASom    C    T        0      0        2 
  18  chr18_78809994     HCab    C    T        0      0        2 
  18  chr18_78809994     HPrz    C    T        0      0        2 
  18  chr18_78809994     ZBoe    C    T        0      0        2 
  18  chr18_78809994     ZGre    C    T        0      0        2 
  18  chr18_78809994     ZHar    C    T        1      2        2 
  18  chr18_78809994   Sample    C    T        0      0        2 
  18  chr18_78819525     AAsi    T    C        0      0        2 
  18  chr18_78819525     AKia    T    C      0.5      1        2 
  18  chr18_78819525     AOna    T    C        0      0        2 
  18  chr18_78819525     ASom    T    C        0      0        2 
  18  chr18_78819525     HCab    T    C        0      0        2 
  18  chr18_78819525     HPrz    T    C        0      0        2 
  18  chr18_78819525     ZBoe    T    C        0      0        2 
  18  chr18_78819525     ZGre    T    C        0      0        2 
  18  chr18_78819525     ZHar    T    C      0.5      1        2 
  18  chr18_78819525   Sample    T    C        0      0        2 
  18  chr18_78820069     AAsi    T    G        0      0        2 
  18  chr18_78820069     AKia    T    G        0      0        2 
  18  chr18_78820069     AOna    T    G        0      0        2 
  18  chr18_78820069     ASom    T    G        0      0        2 
  18  chr18_78820069     HCab    T    G        1      2        2 
  18  chr18_78820069     HPrz    T    G        1      2        2 
  18  chr18_78820069     ZBoe    T    G        0      0        2 
  18  chr18_78820069     ZGre    T    G        0      0        2 
  18  chr18_78820069     ZHar    T    G        0      0        2 
  18  chr18_78820069   Sample    T    G        0      0        2 
  18  chr18_78824131     AAsi    A    T        0      0        2 
  18  chr18_78824131     AKia    A    T        0      0        2 
  18  chr18_78824131     AOna    A    T        0      0        2 
  18  chr18_78824131     ASom    A    T        0      0        2 
  18  chr18_78824131     HCab    A    T        0      0        2 
  18  chr18_78824131     HPrz    A    T        0      0        2 
  18  chr18_78824131     ZBoe    A    T        0      0        2 
  18  chr18_78824131     ZGre    A    T        0      0        2 
  18  chr18_78824131     ZHar    A    T        1      2        2 
  18  chr18_78824131   Sample    A    T        0      0        2 
  18  chr18_78828402     AAsi    A    G        0      0        2 
  18  chr18_78828402     AKia    A    G        0      0        2 
  18  chr18_78828402     AOna    A    G        0      0        2 
  18  chr18_78828402     ASom    A    G        0      0        2 
  18  chr18_78828402     HCab    A    G      0.5      1        2 
  18  chr18_78828402     HPrz    A    G      0.5      1        2 
  18  chr18_78828402     ZBoe    A    G        0      0        2 
  18  chr18_78828402     ZGre    A    G        0      0        2 
  18  chr18_78828402     ZHar    A    G        0      0        2 
  18  chr18_78828402   Sample    A    G        0      0        2 
  18  chr18_78833216     AAsi    T    G        0      0        2 
  18  chr18_78833216     AKia    T    G        0      0        2 
  18  chr18_78833216     AOna    T    G      0.5      1        2 
  18  chr18_78833216     ASom    T    G        0      0        2 
  18  chr18_78833216     HCab    T    G        0      0        2 
  18  chr18_78833216     HPrz    T    G        0      0        2 
  18  chr18_78833216     ZBoe    T    G        0      0        2 
  18  chr18_78833216     ZGre    T    G        0      0        2 
  18  chr18_78833216     ZHar    T    G        0      0        2 
  18  chr18_78833216   Sample    T    G        0      0        2 
  18  chr18_78834792     AAsi    C    T        0      0        2 
  18  chr18_78834792     AKia    C    T        0      0        2 
  18  chr18_78834792     AOna    C    T        0      0        2 
  18  chr18_78834792     ASom    C    T        0      0        2 
  18  chr18_78834792     HCab    C    T        0      0        2 
  18  chr18_78834792     HPrz    C    T        0      0        2 
  18  chr18_78834792     ZBoe    C    T      0.5      1        2 
  18  chr18_78834792     ZGre    C    T        0      0        2 
  18  chr18_78834792     ZHar    C    T        0      0        2 
  18  chr18_78834792   Sample    C    T        0      0        2 
  18  chr18_78834958     AAsi    A    T        0      0        2 
  18  chr18_78834958     AKia    A    T        0      0        2 
  18  chr18_78834958     AOna    A    T        0      0        2 
  18  chr18_78834958     ASom    A    T        0      0        2 
  18  chr18_78834958     HCab    A    T        0      0        2 
  18  chr18_78834958     HPrz    A    T        0      0        2 
  18  chr18_78834958     ZBoe    A    T        0      0        2 
  18  chr18_78834958     ZGre    A    T      0.5      1        2 
  18  chr18_78834958     ZHar    A    T        0      0        2 
  18  chr18_78834958   Sample    A    T        0      0        2 
  18  chr18_78836710     AAsi    G    A        1      2        2 
  18  chr18_78836710     AKia    G    A        0      0        2 
  18  chr18_78836710     AOna    G    A        0      0        2 
  18  chr18_78836710     ASom    G    A        1      2        2 
  18  chr18_78836710     HCab    G    A        0      0        2 
  18  chr18_78836710     HPrz    G    A        0      0        2 
  18  chr18_78836710     ZBoe    G    A        0      0        2 
  18  chr18_78836710     ZGre    G    A        0      0        2 
  18  chr18_78836710     ZHar    G    A        0      0        2 
  18  chr18_78836710   Sample    G    A        1      2        2 
  18  chr18_78842902     AAsi    T    C        0      0        2 
  18  chr18_78842902     AKia    T    C        0      0        2 
  18  chr18_78842902     AOna    T    C        0      0        2 
  18  chr18_78842902     ASom    T    C        0      0        2 
  18  chr18_78842902     HCab    T    C        1      2        2 
  18  chr18_78842902     HPrz    T    C        1      2        2 
  18  chr18_78842902     ZBoe    T    C        0      0        2 
  18  chr18_78842902     ZGre    T    C        0      0        2 
  18  chr18_78842902     ZHar    T    C        0      0        2 
  18  chr18_78842902   Sample    T    C        0      0        2 
  18  chr18_78843756     AAsi    A    G        0      0        2 
  18  chr18_78843756     AKia    A    G        0      0        2 
  18  chr18_78843756     AOna    A    G        0      0        2 
  18  chr18_78843756     ASom    A    G        0      0        2 
  18  chr18_78843756     HCab    A    G      0.5      1        2 
  18  chr18_78843756     HPrz    A    G        0      0        2 
  18  chr18_78843756     ZBoe    A    G        0      0        2 
  18  chr18_78843756     ZGre    A    G        0      0        2 
  18  chr18_78843756     ZHar    A    G        0      0        2 
  18  chr18_78843756   Sample    A    G        0      0        2 
  18  chr18_78844212     AAsi    C    T        0      0        2 
  18  chr18_78844212     AKia    C    T        0      0        2 
  18  chr18_78844212     AOna    C    T        0      0        2 
  18  chr18_78844212     ASom    C    T        0      0        2 
  18  chr18_78844212     HCab    C    T        0      0        2 
  18  chr18_78844212     HPrz    C    T        0      0        2 
  18  chr18_78844212     ZBoe    C    T        0      0        2 
  18  chr18_78844212     ZGre    C    T      0.5      1        2 
  18  chr18_78844212     ZHar    C    T        0      0        2 
  18  chr18_78844212   Sample    C    T        0      0        2 
  18  chr18_78844701     AAsi    A    C        0      0        2 
  18  chr18_78844701     AKia    A    C        0      0        2 
  18  chr18_78844701     AOna    A    C        0      0        2 
  18  chr18_78844701     ASom    A    C        0      0        2 
  18  chr18_78844701     HCab    A    C        1      2        2 
  18  chr18_78844701     HPrz    A    C        1      2        2 
  18  chr18_78844701     ZBoe    A    C        0      0        2 
  18  chr18_78844701     ZGre    A    C        0      0        2 
  18  chr18_78844701     ZHar    A    C        0      0        2 
  18  chr18_78844701   Sample    A    C        0      0        2 
  18  chr18_78844890     AAsi    A    G      0.5      1        2 
  18  chr18_78844890     AKia    A    G        0      0        2 
  18  chr18_78844890     AOna    A    G        0      0        2 
  18  chr18_78844890     ASom    A    G        0      0        2 
  18  chr18_78844890     HCab    A    G        0      0        2 
  18  chr18_78844890     HPrz    A    G        0      0        2 
  18  chr18_78844890     ZBoe    A    G        0      0        2 
  18  chr18_78844890     ZGre    A    G        0      0        2 
  18  chr18_78844890     ZHar    A    G        0      0        2 
  18  chr18_78844890   Sample    A    G        0      0        2 
  18  chr18_78861202     AAsi    C    G        0      0        2 
  18  chr18_78861202     AKia    C    G        0      0        2 
  18  chr18_78861202     AOna    C    G        0      0        2 
  18  chr18_78861202     ASom    C    G        0      0        2 
  18  chr18_78861202     HCab    C    G        0      0        2 
  18  chr18_78861202     HPrz    C    G        0      0        2 
  18  chr18_78861202     ZBoe    C    G        1      2        2 
  18  chr18_78861202     ZGre    C    G        0      0        2 
  18  chr18_78861202     ZHar    C    G        0      0        2 
  18  chr18_78861202   Sample    C    G        0      0        2 
  18  chr18_78867323     AAsi    C    T        0      0        2 
  18  chr18_78867323     AKia    C    T        1      2        2 
  18  chr18_78867323     AOna    C    T        0      0        2 
  18  chr18_78867323     ASom    C    T        0      0        2 
  18  chr18_78867323     HCab    C    T        0      0        2 
  18  chr18_78867323     HPrz    C    T        0      0        2 
  18  chr18_78867323     ZBoe    C    T        0      0        2 
  18  chr18_78867323     ZGre    C    T        0      0        2 
  18  chr18_78867323     ZHar    C    T        0      0        2 
  18  chr18_78867323   Sample    C    T        0      0        2 
  18  chr18_78874989     AAsi    C    G        0      0        2 
  18  chr18_78874989     AKia    C    G        0      0        2 
  18  chr18_78874989     AOna    C    G        0      0        2 
  18  chr18_78874989     ASom    C    G        0      0        2 
  18  chr18_78874989     HCab    C    G        0      0        2 
  18  chr18_78874989     HPrz    C    G        0      0        2 
  18  chr18_78874989     ZBoe    C    G        0      0        2 
  18  chr18_78874989     ZGre    C    G        0      0        2 
  18  chr18_78874989     ZHar    C    G        1      2        2 
  18  chr18_78874989   Sample    C    G        0      0        2 
  18  chr18_78877180     AAsi    G    T        0      0        2 
  18  chr18_78877180     AKia    G    T        0      0        2 
  18  chr18_78877180     AOna    G    T        0      0        2 
  18  chr18_78877180     ASom    G    T      0.5      1        2 
  18  chr18_78877180     HCab    G    T        0      0        2 
  18  chr18_78877180     HPrz    G    T        0      0        2 
  18  chr18_78877180     ZBoe    G    T        0      0        2 
  18  chr18_78877180     ZGre    G    T        0      0        2 
  18  chr18_78877180     ZHar    G    T        0      0        2 
  18  chr18_78877180   Sample    G    T        0      0        2 
  18  chr18_78879484     AAsi    T    C        0      0        2 
  18  chr18_78879484     AKia    T    C        0      0        2 
  18  chr18_78879484     AOna    T    C        0      0        2 
  18  chr18_78879484     ASom    T    C        0      0        2 
  18  chr18_78879484     HCab    T    C        1      2        2 
  18  chr18_78879484     HPrz    T    C        1      2        2 
  18  chr18_78879484     ZBoe    T    C        0      0        2 
  18  chr18_78879484     ZGre    T    C        0      0        2 
  18  chr18_78879484     ZHar    T    C        0      0        2 
  18  chr18_78879484   Sample    T    C        0      0        2 
  18  chr18_78884106     AAsi    A    G        0      0        2 
  18  chr18_78884106     AKia    A    G        0      0        2 
  18  chr18_78884106     AOna    A    G        0      0        2 
  18  chr18_78884106     ASom    A    G        0      0        2 
  18  chr18_78884106     HCab    A    G        0      0        2 
  18  chr18_78884106     HPrz    A    G        0      0        2 
  18  chr18_78884106     ZBoe    A    G        0      0        2 
  18  chr18_78884106     ZGre    A    G        1      2        2 
  18  chr18_78884106     ZHar    A    G        0      0        2 
  18  chr18_78884106   Sample    A    G        0      0        2 
  18  chr18_78884318     AAsi    A    G      0.5      1        2 
  18  chr18_78884318     AKia    A    G        0      0        2 
  18  chr18_78884318     AOna    A    G        0      0        2 
  18  chr18_78884318     ASom    A    G        0      0        2 
  18  chr18_78884318     HCab    A    G        0      0        2 
  18  chr18_78884318     HPrz    A    G        0      0        2 
  18  chr18_78884318     ZBoe    A    G        0      0        2 
  18  chr18_78884318     ZGre    A    G        0      0        2 
  18  chr18_78884318     ZHar    A    G        0      0        2 
  18  chr18_78884318   Sample    A    G        0      0        2 
  18  chr18_78886703     AAsi    C    G        0      0        2 
  18  chr18_78886703     AKia    C    G        1      2        2 
  18  chr18_78886703     AOna    C    G      0.5      1        2 
  18  chr18_78886703     ASom    C    G        0      0        2 
  18  chr18_78886703     HCab    C    G        0      0        2 
  18  chr18_78886703     HPrz    C    G        0      0        2 
  18  chr18_78886703     ZBoe    C    G        0      0        2 
  18  chr18_78886703     ZGre    C    G        0      0        2 
  18  chr18_78886703     ZHar    C    G        0      0        2 
  18  chr18_78886703   Sample    C    G        0      0        2 
  18  chr18_78887424     AAsi    C    T        0      0        2 
  18  chr18_78887424     AKia    C    T        0      0        2 
  18  chr18_78887424     AOna    C    T        0      0        2 
  18  chr18_78887424     ASom    C    T        0      0        2 
  18  chr18_78887424     HCab    C    T        0      0        2 
  18  chr18_78887424     HPrz    C    T        0      0        2 
  18  chr18_78887424     ZBoe    C    T        0      0        2 
  18  chr18_78887424     ZGre    C    T        0      0        2 
  18  chr18_78887424     ZHar    C    T      0.5      1        2 
  18  chr18_78887424   Sample    C    T        0      0        2 
  18  chr18_78889571     AAsi    A    G        0      0        2 
  18  chr18_78889571     AKia    A    G        0      0        2 
  18  chr18_78889571     AOna    A    G        0      0        2 
  18  chr18_78889571     ASom    A    G        0      0        2 
  18  chr18_78889571     HCab    A    G        0      0        2 
  18  chr18_78889571     HPrz    A    G        0      0        2 
  18  chr18_78889571     ZBoe    A    G        0      0        2 
  18  chr18_78889571     ZGre    A    G        1      2        2 
  18  chr18_78889571     ZHar    A    G        0      0        2 
  18  chr18_78889571   Sample    A    G        0      0        2 
  18  chr18_78889679     AAsi    A    G        0      0        2 
  18  chr18_78889679     AKia    A    G        0      0        2 
  18  chr18_78889679     AOna    A    G        0      0        2 
  18  chr18_78889679     ASom    A    G        0      0        2 
  18  chr18_78889679     HCab    A    G        0      0        2 
  18  chr18_78889679     HPrz    A    G        0      0        2 
  18  chr18_78889679     ZBoe    A    G        1      2        2 
  18  chr18_78889679     ZGre    A    G        0      0        2 
  18  chr18_78889679     ZHar    A    G        0      0        2 
  18  chr18_78889679   Sample    A    G        0      0        2 
  18  chr18_78892772     AAsi    T    C        0      0        2 
  18  chr18_78892772     AKia    T    C      0.5      1        2 
  18  chr18_78892772     AOna    T    C        0      0        2 
  18  chr18_78892772     ASom    T    C        0      0        2 
  18  chr18_78892772     HCab    T    C        0      0        2 
  18  chr18_78892772     HPrz    T    C        0      0        2 
  18  chr18_78892772     ZBoe    T    C        0      0        2 
  18  chr18_78892772     ZGre    T    C        0      0        2 
  18  chr18_78892772     ZHar    T    C        0      0        2 
  18  chr18_78892772   Sample    T    C        0      0        2 
  18  chr18_78897935     AAsi    T    G        0      0        2 
  18  chr18_78897935     AKia    T    G        0      0        2 
  18  chr18_78897935     AOna    T    G      0.5      1        2 
  18  chr18_78897935     ASom    T    G        0      0        2 
  18  chr18_78897935     HCab    T    G        0      0        2 
  18  chr18_78897935     HPrz    T    G        0      0        2 
  18  chr18_78897935     ZBoe    T    G        0      0        2 
  18  chr18_78897935     ZGre    T    G        0      0        2 
  18  chr18_78897935     ZHar    T    G        0      0        2 
  18  chr18_78897935   Sample    T    G        0      0        2 
  18  chr18_78903658     AAsi    A    G        0      0        2 
  18  chr18_78903658     AKia    A    G        0      0        2 
  18  chr18_78903658     AOna    A    G        0      0        2 
  18  chr18_78903658     ASom    A    G        0      0        2 
  18  chr18_78903658     HCab    A    G        0      0        2 
  18  chr18_78903658     HPrz    A    G        0      0        2 
  18  chr18_78903658     ZBoe    A    G        1      2        2 
  18  chr18_78903658     ZGre    A    G        0      0        2 
  18  chr18_78903658     ZHar    A    G        0      0        2 
  18  chr18_78903658   Sample    A    G        0      0        2 
  18  chr18_78906241     AAsi    T    A        0      0        2 
  18  chr18_78906241     AKia    T    A        0      0        2 
  18  chr18_78906241     AOna    T    A        1      2        2 
  18  chr18_78906241     ASom    T    A        0      0        2 
  18  chr18_78906241     HCab    T    A        0      0        2 
  18  chr18_78906241     HPrz    T    A        0      0        2 
  18  chr18_78906241     ZBoe    T    A        0      0        2 
  18  chr18_78906241     ZGre    T    A        0      0        2 
  18  chr18_78906241     ZHar    T    A        0      0        2 
  18  chr18_78906241   Sample    T    A        0      0        2 
  18  chr18_78908706     AAsi    A    G        0      0        2 
  18  chr18_78908706     AKia    A    G        1      2        2 
  18  chr18_78908706     AOna    A    G        0      0        2 
  18  chr18_78908706     ASom    A    G        0      0        2 
  18  chr18_78908706     HCab    A    G        0      0        2 
  18  chr18_78908706     HPrz    A    G        0      0        2 
  18  chr18_78908706     ZBoe    A    G        0      0        2 
  18  chr18_78908706     ZGre    A    G        0      0        2 
  18  chr18_78908706     ZHar    A    G        0      0        2 
  18  chr18_78908706   Sample    A    G        0      0        2 
  18  chr18_78910018     AAsi    G    A        0      0        2 
  18  chr18_78910018     AKia    G    A        0      0        2 
  18  chr18_78910018     AOna    G    A        1      2        2 
  18  chr18_78910018     ASom    G    A        0      0        2 
  18  chr18_78910018     HCab    G    A        0      0        2 
  18  chr18_78910018     HPrz    G    A        0      0        2 
  18  chr18_78910018     ZBoe    G    A        0      0        2 
  18  chr18_78910018     ZGre    G    A        0      0        2 
  18  chr18_78910018     ZHar    G    A        0      0        2 
  18  chr18_78910018   Sample    G    A        0      0        2 
  18  chr18_78911158     AAsi    G    T        0      0        2 
  18  chr18_78911158     AKia    G    T        0      0        2 
  18  chr18_78911158     AOna    G    T        0      0        2 
  18  chr18_78911158     ASom    G    T        0      0        2 
  18  chr18_78911158     HCab    G    T        1      2        2 
  18  chr18_78911158     HPrz    G    T        1      2        2 
  18  chr18_78911158     ZBoe    G    T        0      0        2 
  18  chr18_78911158     ZGre    G    T        0      0        2 
  18  chr18_78911158     ZHar    G    T        0      0        2 
  18  chr18_78911158   Sample    G    T        0      0        2 
  18  chr18_78912806     AAsi    G    A      0.5      1        2 
  18  chr18_78912806     AKia    G    A        0      0        2 
  18  chr18_78912806     AOna    G    A        0      0        2 
  18  chr18_78912806     ASom    G    A        0      0        2 
  18  chr18_78912806     HCab    G    A        0      0        2 
  18  chr18_78912806     HPrz    G    A        0      0        2 
  18  chr18_78912806     ZBoe    G    A        0      0        2 
  18  chr18_78912806     ZGre    G    A        0      0        2 
  18  chr18_78912806     ZHar    G    A        0      0        2 
  18  chr18_78912806   Sample    G    A        0      0        2 
  18  chr18_78919376     AAsi    T    C        1      2        2 
  18  chr18_78919376     AKia    T    C        0      0        2 
  18  chr18_78919376     AOna    T    C        0      0        2 
  18  chr18_78919376     ASom    T    C        1      2        2 
  18  chr18_78919376     HCab    T    C        1      2        2 
  18  chr18_78919376     HPrz    T    C        1      2        2 
  18  chr18_78919376     ZBoe    T    C        0      0        2 
  18  chr18_78919376     ZGre    T    C        0      0        2 
  18  chr18_78919376     ZHar    T    C        0      0        2 
  18  chr18_78919376   Sample    T    C        1      2        2 
  18  chr18_78922357     AAsi    T    C        0      0        2 
  18  chr18_78922357     AKia    T    C        0      0        2 
  18  chr18_78922357     AOna    T    C        0      0        2 
  18  chr18_78922357     ASom    T    C        0      0        2 
  18  chr18_78922357     HCab    T    C        0      0        2 
  18  chr18_78922357     HPrz    T    C      0.5      1        2 
  18  chr18_78922357     ZBoe    T    C        0      0        2 
  18  chr18_78922357     ZGre    T    C        0      0        2 
  18  chr18_78922357     ZHar    T    C        0      0        2 
  18  chr18_78922357   Sample    T    C        0      0        2 
  18  chr18_78925294     AAsi    C    G        0      0        2 
  18  chr18_78925294     AKia    C    G        0      0        2 
  18  chr18_78925294     AOna    C    G        0      0        2 
  18  chr18_78925294     ASom    C    G        0      0        2 
  18  chr18_78925294     HCab    C    G      0.5      1        2 
  18  chr18_78925294     HPrz    C    G        1      2        2 
  18  chr18_78925294     ZBoe    C    G        0      0        2 
  18  chr18_78925294     ZGre    C    G        0      0        2 
  18  chr18_78925294     ZHar    C    G        0      0        2 
  18  chr18_78925294   Sample    C    G        0      0        2 
  18  chr18_78929324     AAsi    A    G        0      0        2 
  18  chr18_78929324     AKia    A    G        0      0        2 
  18  chr18_78929324     AOna    A    G        0      0        2 
  18  chr18_78929324     ASom    A    G        0      0        2 
  18  chr18_78929324     HCab    A    G        0      0        2 
  18  chr18_78929324     HPrz    A    G        0      0        2 
  18  chr18_78929324     ZBoe    A    G        0      0        2 
  18  chr18_78929324     ZGre    A    G        0      0        2 
  18  chr18_78929324     ZHar    A    G        1      2        2 
  18  chr18_78929324   Sample    A    G        0      0        2 
  18  chr18_78947093     AAsi    T    G        0      0        2 
  18  chr18_78947093     AKia    T    G        0      0        2 
  18  chr18_78947093     AOna    T    G        0      0        2 
  18  chr18_78947093     ASom    T    G        0      0        2 
  18  chr18_78947093     HCab    T    G        0      0        2 
  18  chr18_78947093     HPrz    T    G        0      0        2 
  18  chr18_78947093     ZBoe    T    G        0      0        2 
  18  chr18_78947093     ZGre    T    G        0      0        2 
  18  chr18_78947093     ZHar    T    G      0.5      1        2 
  18  chr18_78947093   Sample    T    G        0      0        2 
  18  chr18_78953086     AAsi    C    A        1      2        2 
  18  chr18_78953086     AKia    C    A        0      0        2 
  18  chr18_78953086     AOna    C    A        0      0        2 
  18  chr18_78953086     ASom    C    A        1      2        2 
  18  chr18_78953086     HCab    C    A        0      0        2 
  18  chr18_78953086     HPrz    C    A        0      0        2 
  18  chr18_78953086     ZBoe    C    A        0      0        2 
  18  chr18_78953086     ZGre    C    A        0      0        2 
  18  chr18_78953086     ZHar    C    A        0      0        2 
  18  chr18_78953086   Sample    C    A        1      2        2 
  18  chr18_78955384     AAsi    A    C        0      0        2 
  18  chr18_78955384     AKia    A    C        0      0        2 
  18  chr18_78955384     AOna    A    C        0      0        2 
  18  chr18_78955384     ASom    A    C        0      0        2 
  18  chr18_78955384     HCab    A    C      0.5      1        2 
  18  chr18_78955384     HPrz    A    C        0      0        2 
  18  chr18_78955384     ZBoe    A    C        0      0        2 
  18  chr18_78955384     ZGre    A    C        0      0        2 
  18  chr18_78955384     ZHar    A    C        0      0        2 
  18  chr18_78955384   Sample    A    C        0      0        2 
  18  chr18_78955621     AAsi    A    G        0      0        2 
  18  chr18_78955621     AKia    A    G        0      0        2 
  18  chr18_78955621     AOna    A    G        0      0        2 
  18  chr18_78955621     ASom    A    G        0      0        2 
  18  chr18_78955621     HCab    A    G        0      0        2 
  18  chr18_78955621     HPrz    A    G        0      0        2 
  18  chr18_78955621     ZBoe    A    G      0.5      1        2 
  18  chr18_78955621     ZGre    A    G        0      0        2 
  18  chr18_78955621     ZHar    A    G        0      0        2 
  18  chr18_78955621   Sample    A    G        0      0        2 
  18  chr18_78957514     AAsi    T    G        0      0        2 
  18  chr18_78957514     AKia    T    G        0      0        2 
  18  chr18_78957514     AOna    T    G        0      0        2 
  18  chr18_78957514     ASom    T    G        0      0        2 
  18  chr18_78957514     HCab    T    G        0      0        2 
  18  chr18_78957514     HPrz    T    G      0.5      1        2 
  18  chr18_78957514     ZBoe    T    G        0      0        2 
  18  chr18_78957514     ZGre    T    G        0      0        2 
  18  chr18_78957514     ZHar    T    G        0      0        2 
  18  chr18_78957514   Sample    T    G        0      0        2 
  18  chr18_78960118     AAsi    A    G        0      0        2 
  18  chr18_78960118     AKia    A    G        0      0        2 
  18  chr18_78960118     AOna    A    G        0      0        2 
  18  chr18_78960118     ASom    A    G        0      0        2 
  18  chr18_78960118     HCab    A    G        0      0        2 
  18  chr18_78960118     HPrz    A    G      0.5      1        2 
  18  chr18_78960118     ZBoe    A    G        0      0        2 
  18  chr18_78960118     ZGre    A    G        0      0        2 
  18  chr18_78960118     ZHar    A    G        0      0        2 
  18  chr18_78960118   Sample    A    G        0      0        2 
  18  chr18_78961163     AAsi    C    G        0      0        2 
  18  chr18_78961163     AKia    C    G        0      0        2 
  18  chr18_78961163     AOna    C    G      0.5      1        2 
  18  chr18_78961163     ASom    C    G        0      0        2 
  18  chr18_78961163     HCab    C    G        0      0        2 
  18  chr18_78961163     HPrz    C    G        0      0        2 
  18  chr18_78961163     ZBoe    C    G        0      0        2 
  18  chr18_78961163     ZGre    C    G        0      0        2 
  18  chr18_78961163     ZHar    C    G        0      0        2 
  18  chr18_78961163   Sample    C    G        0      0        2 
  18  chr18_78964786     AAsi    T    C        0      0        2 
  18  chr18_78964786     AKia    T    C        0      0        2 
  18  chr18_78964786     AOna    T    C        0      0        2 
  18  chr18_78964786     ASom    T    C        0      0        2 
  18  chr18_78964786     HCab    T    C        0      0        2 
  18  chr18_78964786     HPrz    T    C      0.5      1        2 
  18  chr18_78964786     ZBoe    T    C        0      0        2 
  18  chr18_78964786     ZGre    T    C        0      0        2 
  18  chr18_78964786     ZHar    T    C        0      0        2 
  18  chr18_78964786   Sample    T    C        0      0        2 
  18  chr18_78974075     AAsi    C    T        0      0        2 
  18  chr18_78974075     AKia    C    T        0      0        2 
  18  chr18_78974075     AOna    C    T        0      0        2 
  18  chr18_78974075     ASom    C    T        0      0        2 
  18  chr18_78974075     HCab    C    T        0      0        2 
  18  chr18_78974075     HPrz    C    T      0.5      1        2 
  18  chr18_78974075     ZBoe    C    T        0      0        2 
  18  chr18_78974075     ZGre    C    T        0      0        2 
  18  chr18_78974075     ZHar    C    T        0      0        2 
  18  chr18_78974075   Sample    C    T        0      0        2 
  18  chr18_78979341     AAsi    C    T        0      0        2 
  18  chr18_78979341     AKia    C    T        0      0        2 
  18  chr18_78979341     AOna    C    T        0      0        2 
  18  chr18_78979341     ASom    C    T        0      0        2 
  18  chr18_78979341     HCab    C    T        0      0        2 
  18  chr18_78979341     HPrz    C    T        0      0        2 
  18  chr18_78979341     ZBoe    C    T        1      2        2 
  18  chr18_78979341     ZGre    C    T        0      0        2 
  18  chr18_78979341     ZHar    C    T        0      0        2 
  18  chr18_78979341   Sample    C    T        0      0        2 
  18  chr18_78981317     AAsi    T    C        0      0        2 
  18  chr18_78981317     AKia    T    C        0      0        2 
  18  chr18_78981317     AOna    T    C        0      0        2 
  18  chr18_78981317     ASom    T    C      0.5      1        2 
  18  chr18_78981317     HCab    T    C        0      0        2 
  18  chr18_78981317     HPrz    T    C        0      0        2 
  18  chr18_78981317     ZBoe    T    C        0      0        2 
  18  chr18_78981317     ZGre    T    C        0      0        2 
  18  chr18_78981317     ZHar    T    C        0      0        2 
  18  chr18_78981317   Sample    T    C        0      0        2 
  18  chr18_78986280     AAsi    A    G        0      0        2 
  18  chr18_78986280     AKia    A    G        0      0        2 
  18  chr18_78986280     AOna    A    G        0      0        2 
  18  chr18_78986280     ASom    A    G        0      0        2 
  18  chr18_78986280     HCab    A    G        0      0        2 
  18  chr18_78986280     HPrz    A    G        0      0        2 
  18  chr18_78986280     ZBoe    A    G        0      0        2 
  18  chr18_78986280     ZGre    A    G        0      0        2 
  18  chr18_78986280     ZHar    A    G        1      2        2 
  18  chr18_78986280   Sample    A    G        0      0        2 
  18  chr18_78986287     AAsi    T    C        0      0        2 
  18  chr18_78986287     AKia    T    C        1      2        2 
  18  chr18_78986287     AOna    T    C      0.5      1        2 
  18  chr18_78986287     ASom    T    C        0      0        2 
  18  chr18_78986287     HCab    T    C        0      0        2 
  18  chr18_78986287     HPrz    T    C        0      0        2 
  18  chr18_78986287     ZBoe    T    C        0      0        2 
  18  chr18_78986287     ZGre    T    C        0      0        2 
  18  chr18_78986287     ZHar    T    C        0      0        2 
  18  chr18_78986287   Sample    T    C        0      0        2 
  18  chr18_79013301     AAsi    T    C        0      0        2 
  18  chr18_79013301     AKia    T    C      0.5      1        2 
  18  chr18_79013301     AOna    T    C        0      0        2 
  18  chr18_79013301     ASom    T    C        0      0        2 
  18  chr18_79013301     HCab    T    C        0      0        2 
  18  chr18_79013301     HPrz    T    C        0      0        2 
  18  chr18_79013301     ZBoe    T    C        0      0        2 
  18  chr18_79013301     ZGre    T    C        0      0        2 
  18  chr18_79013301     ZHar    T    C        0      0        2 
  18  chr18_79013301   Sample    T    C        0      0        2 
  18  chr18_79015713     AAsi    G    A        0      0        2 
  18  chr18_79015713     AKia    G    A        0      0        2 
  18  chr18_79015713     AOna    G    A        0      0        2 
  18  chr18_79015713     ASom    G    A        0      0        2 
  18  chr18_79015713     HCab    G    A        1      2        2 
  18  chr18_79015713     HPrz    G    A        1      2        2 
  18  chr18_79015713     ZBoe    G    A        0      0        2 
  18  chr18_79015713     ZGre    G    A        0      0        2 
  18  chr18_79015713     ZHar    G    A        0      0        2 
  18  chr18_79015713   Sample    G    A        0      0        2 
  18  chr18_79022603     AAsi    G    A        0      0        2 
  18  chr18_79022603     AKia    G    A        0      0        2 
  18  chr18_79022603     AOna    G    A        0      0        2 
  18  chr18_79022603     ASom    G    A        1      2        2 
  18  chr18_79022603     HCab    G    A        0      0        2 
  18  chr18_79022603     HPrz    G    A        0      0        2 
  18  chr18_79022603     ZBoe    G    A        0      0        2 
  18  chr18_79022603     ZGre    G    A        0      0        2 
  18  chr18_79022603     ZHar    G    A        0      0        2 
  18  chr18_79022603   Sample    G    A        0      0        2 
  18  chr18_79023184     AAsi    C    T        0      0        2 
  18  chr18_79023184     AKia    C    T        0      0        2 
  18  chr18_79023184     AOna    C    T        0      0        2 
  18  chr18_79023184     ASom    C    T        0      0        2 
  18  chr18_79023184     HCab    C    T        0      0        2 
  18  chr18_79023184     HPrz    C    T        0      0        2 
  18  chr18_79023184     ZBoe    C    T        0      0        2 
  18  chr18_79023184     ZGre    C    T        0      0        2 
  18  chr18_79023184     ZHar    C    T        1      2        2 
  18  chr18_79023184   Sample    C    T        0      0        2 
  18  chr18_79024657     AAsi    A    G        0      0        2 
  18  chr18_79024657     AKia    A    G        1      2        2 
  18  chr18_79024657     AOna    A    G      0.5      1        2 
  18  chr18_79024657     ASom    A    G        0      0        2 
  18  chr18_79024657     HCab    A    G        0      0        2 
  18  chr18_79024657     HPrz    A    G        0      0        2 
  18  chr18_79024657     ZBoe    A    G        0      0        2 
  18  chr18_79024657     ZGre    A    G        0      0        2 
  18  chr18_79024657     ZHar    A    G        0      0        2 
  18  chr18_79024657   Sample    A    G        0      0        2 
  18  chr18_79025815     AAsi    T    C        0      0        2 
  18  chr18_79025815     AKia    T    C        0      0        2 
  18  chr18_79025815     AOna    T    C        0      0        2 
  18  chr18_79025815     ASom    T    C        0      0        2 
  18  chr18_79025815     HCab    T    C        0      0        2 
  18  chr18_79025815     HPrz    T    C        0      0        2 
  18  chr18_79025815     ZBoe    T    C      0.5      1        2 
  18  chr18_79025815     ZGre    T    C        0      0        2 
  18  chr18_79025815     ZHar    T    C        1      2        2 
  18  chr18_79025815   Sample    T    C        0      0        2 
  18  chr18_79026972     AAsi    T    C        0      0        2 
  18  chr18_79026972     AKia    T    C        1      2        2 
  18  chr18_79026972     AOna    T    C        1      2        2 
  18  chr18_79026972     ASom    T    C        1      2        2 
  18  chr18_79026972     HCab    T    C        0      0        2 
  18  chr18_79026972     HPrz    T    C        0      0        2 
  18  chr18_79026972     ZBoe    T    C        0      0        2 
  18  chr18_79026972     ZGre    T    C        0      0        2 
  18  chr18_79026972     ZHar    T    C        0      0        2 
  18  chr18_79026972   Sample    T    C        1      2        2 
  18  chr18_79042585     AAsi    T    G        0      0        2 
  18  chr18_79042585     AKia    T    G        0      0        2 
  18  chr18_79042585     AOna    T    G        0      0        2 
  18  chr18_79042585     ASom    T    G        0      0        2 
  18  chr18_79042585     HCab    T    G      0.5      1        2 
  18  chr18_79042585     HPrz    T    G        0      0        2 
  18  chr18_79042585     ZBoe    T    G        0      0        2 
  18  chr18_79042585     ZGre    T    G        0      0        2 
  18  chr18_79042585     ZHar    T    G        0      0        2 
  18  chr18_79042585   Sample    T    G        0      0        2 
  18  chr18_79045998     AAsi    T    C        0      0        2 
  18  chr18_79045998     AKia    T    C        0      0        2 
  18  chr18_79045998     AOna    T    C        0      0        2 
  18  chr18_79045998     ASom    T    C        0      0        2 
  18  chr18_79045998     HCab    T    C        0      0        2 
  18  chr18_79045998     HPrz    T    C        0      0        2 
  18  chr18_79045998     ZBoe    T    C        0      0        2 
  18  chr18_79045998     ZGre    T    C        0      0        2 
  18  chr18_79045998     ZHar    T    C        1      2        2 
  18  chr18_79045998   Sample    T    C        0      0        2 
  18  chr18_79048549     AAsi    T    C        0      0        2 
  18  chr18_79048549     AKia    T    C        0      0        2 
  18  chr18_79048549     AOna    T    C        0      0        2 
  18  chr18_79048549     ASom    T    C        0      0        2 
  18  chr18_79048549     HCab    T    C      0.5      1        2 
  18  chr18_79048549     HPrz    T    C        1      2        2 
  18  chr18_79048549     ZBoe    T    C        0      0        2 
  18  chr18_79048549     ZGre    T    C        0      0        2 
  18  chr18_79048549     ZHar    T    C        0      0        2 
  18  chr18_79048549   Sample    T    C        0      0        2 
  18  chr18_79058725     AAsi    A    G        0      0        2 
  18  chr18_79058725     AKia    A    G        0      0        2 
  18  chr18_79058725     AOna    A    G        0      0        2 
  18  chr18_79058725     ASom    A    G        0      0        2 
  18  chr18_79058725     HCab    A    G        0      0        2 
  18  chr18_79058725     HPrz    A    G        0      0        2 
  18  chr18_79058725     ZBoe    A    G      0.5      1        2 
  18  chr18_79058725     ZGre    A    G        0      0        2 
  18  chr18_79058725     ZHar    A    G        0      0        2 
  18  chr18_79058725   Sample    A    G        0      0        2 
  18  chr18_79062371     AAsi    G    T        0      0        2 
  18  chr18_79062371     AKia    G    T        0      0        2 
  18  chr18_79062371     AOna    G    T        0      0        2 
  18  chr18_79062371     ASom    G    T        0      0        2 
  18  chr18_79062371     HCab    G    T        0      0        2 
  18  chr18_79062371     HPrz    G    T        0      0        2 
  18  chr18_79062371     ZBoe    G    T        0      0        2 
  18  chr18_79062371     ZGre    G    T        0      0        2 
  18  chr18_79062371     ZHar    G    T        1      2        2 
  18  chr18_79062371   Sample    G    T        0      0        2 
  18  chr18_79063711     AAsi    G    T        0      0        2 
  18  chr18_79063711     AKia    G    T        0      0        2 
  18  chr18_79063711     AOna    G    T        0      0        2 
  18  chr18_79063711     ASom    G    T        0      0        2 
  18  chr18_79063711     HCab    G    T        1      2        2 
  18  chr18_79063711     HPrz    G    T        1      2        2 
  18  chr18_79063711     ZBoe    G    T        0      0        2 
  18  chr18_79063711     ZGre    G    T        0      0        2 
  18  chr18_79063711     ZHar    G    T        0      0        2 
  18  chr18_79063711   Sample    G    T        0      0        2 
  18  chr18_79065028     AAsi    T    C        0      0        2 
  18  chr18_79065028     AKia    T    C        0      0        2 
  18  chr18_79065028     AOna    T    C        0      0        2 
  18  chr18_79065028     ASom    T    C      0.5      1        2 
  18  chr18_79065028     HCab    T    C        0      0        2 
  18  chr18_79065028     HPrz    T    C        0      0        2 
  18  chr18_79065028     ZBoe    T    C        0      0        2 
  18  chr18_79065028     ZGre    T    C        0      0        2 
  18  chr18_79065028     ZHar    T    C        0      0        2 
  18  chr18_79065028   Sample    T    C        0      0        2 
  18  chr18_79071679     AAsi    T    C        0      0        2 
  18  chr18_79071679     AKia    T    C        0      0        2 
  18  chr18_79071679     AOna    T    C        0      0        2 
  18  chr18_79071679     ASom    T    C        0      0        2 
  18  chr18_79071679     HCab    T    C        0      0        2 
  18  chr18_79071679     HPrz    T    C        0      0        2 
  18  chr18_79071679     ZBoe    T    C      0.5      1        2 
  18  chr18_79071679     ZGre    T    C        0      0        2 
  18  chr18_79071679     ZHar    T    C        0      0        2 
  18  chr18_79071679   Sample    T    C        0      0        2 
  18  chr18_79072727     AAsi    T    C        0      0        2 
  18  chr18_79072727     AKia    T    C        0      0        2 
  18  chr18_79072727     AOna    T    C        0      0        2 
  18  chr18_79072727     ASom    T    C        0      0        2 
  18  chr18_79072727     HCab    T    C        0      0        2 
  18  chr18_79072727     HPrz    T    C        0      0        2 
  18  chr18_79072727     ZBoe    T    C      0.5      1        2 
  18  chr18_79072727     ZGre    T    C        0      0        2 
  18  chr18_79072727     ZHar    T    C        0      0        2 
  18  chr18_79072727   Sample    T    C        0      0        2 
  18  chr18_79073904     AAsi    T    C        0      0        2 
  18  chr18_79073904     AKia    T    C        0      0        2 
  18  chr18_79073904     AOna    T    C        0      0        2 
  18  chr18_79073904     ASom    T    C        0      0        2 
  18  chr18_79073904     HCab    T    C        0      0        2 
  18  chr18_79073904     HPrz    T    C        0      0        2 
  18  chr18_79073904     ZBoe    T    C      0.5      1        2 
  18  chr18_79073904     ZGre    T    C        0      0        2 
  18  chr18_79073904     ZHar    T    C        0      0        2 
  18  chr18_79073904   Sample    T    C        0      0        2 
  18  chr18_79084277     AAsi    A    G        0      0        2 
  18  chr18_79084277     AKia    A    G        0      0        2 
  18  chr18_79084277     AOna    A    G        0      0        2 
  18  chr18_79084277     ASom    A    G        0      0        2 
  18  chr18_79084277     HCab    A    G        1      2        2 
  18  chr18_79084277     HPrz    A    G        1      2        2 
  18  chr18_79084277     ZBoe    A    G        0      0        2 
  18  chr18_79084277     ZGre    A    G        0      0        2 
  18  chr18_79084277     ZHar    A    G        0      0        2 
  18  chr18_79084277   Sample    A    G        0      0        2 
  18  chr18_79088515     AAsi    T    G        0      0        2 
  18  chr18_79088515     AKia    T    G        0      0        2 
  18  chr18_79088515     AOna    T    G        0      0        2 
  18  chr18_79088515     ASom    T    G        0      0        2 
  18  chr18_79088515     HCab    T    G        1      2        2 
  18  chr18_79088515     HPrz    T    G        1      2        2 
  18  chr18_79088515     ZBoe    T    G        0      0        2 
  18  chr18_79088515     ZGre    T    G        0      0        2 
  18  chr18_79088515     ZHar    T    G        0      0        2 
  18  chr18_79088515   Sample    T    G        0      0        2 
  18  chr18_79090345     AAsi    A    G        0      0        2 
  18  chr18_79090345     AKia    A    G        0      0        2 
  18  chr18_79090345     AOna    A    G      0.5      1        2 
  18  chr18_79090345     ASom    A    G        0      0        2 
  18  chr18_79090345     HCab    A    G        0      0        2 
  18  chr18_79090345     HPrz    A    G        0      0        2 
  18  chr18_79090345     ZBoe    A    G        0      0        2 
  18  chr18_79090345     ZGre    A    G        0      0        2 
  18  chr18_79090345     ZHar    A    G        0      0        2 
  18  chr18_79090345   Sample    A    G        0      0        2 
  18  chr18_79095369     AAsi    T    G        0      0        2 
  18  chr18_79095369     AKia    T    G        0      0        2 
  18  chr18_79095369     AOna    T    G        0      0        2 
  18  chr18_79095369     ASom    T    G        0      0        2 
  18  chr18_79095369     HCab    T    G      0.5      1        2 
  18  chr18_79095369     HPrz    T    G        1      2        2 
  18  chr18_79095369     ZBoe    T    G        0      0        2 
  18  chr18_79095369     ZGre    T    G        0      0        2 
  18  chr18_79095369     ZHar    T    G        0      0        2 
  18  chr18_79095369   Sample    T    G        0      0        2 
  18  chr18_79101612     AAsi    G    A        0      0        2 
  18  chr18_79101612     AKia    G    A        0      0        2 
  18  chr18_79101612     AOna    G    A      0.5      1        2 
  18  chr18_79101612     ASom    G    A        0      0        2 
  18  chr18_79101612     HCab    G    A        0      0        2 
  18  chr18_79101612     HPrz    G    A        0      0        2 
  18  chr18_79101612     ZBoe    G    A        0      0        2 
  18  chr18_79101612     ZGre    G    A        0      0        2 
  18  chr18_79101612     ZHar    G    A        0      0        2 
  18  chr18_79101612   Sample    G    A        0      0        2 
  18  chr18_79106914     AAsi    G    A        0      0        2 
  18  chr18_79106914     AKia    G    A        0      0        2 
  18  chr18_79106914     AOna    G    A      0.5      1        2 
  18  chr18_79106914     ASom    G    A        0      0        2 
  18  chr18_79106914     HCab    G    A        0      0        2 
  18  chr18_79106914     HPrz    G    A        0      0        2 
  18  chr18_79106914     ZBoe    G    A        0      0        2 
  18  chr18_79106914     ZGre    G    A        0      0        2 
  18  chr18_79106914     ZHar    G    A        0      0        2 
  18  chr18_79106914   Sample    G    A        0      0        2 
  18  chr18_79111479     AAsi    A    T        0      0        2 
  18  chr18_79111479     AKia    A    T        0      0        2 
  18  chr18_79111479     AOna    A    T        0      0        2 
  18  chr18_79111479     ASom    A    T        0      0        2 
  18  chr18_79111479     HCab    A    T      0.5      1        2 
  18  chr18_79111479     HPrz    A    T        1      2        2 
  18  chr18_79111479     ZBoe    A    T        0      0        2 
  18  chr18_79111479     ZGre    A    T        0      0        2 
  18  chr18_79111479     ZHar    A    T        0      0        2 
  18  chr18_79111479   Sample    A    T        0      0        2 
  18  chr18_79114679     AAsi    T    G        1      2        2 
  18  chr18_79114679     AKia    T    G        0      0        2 
  18  chr18_79114679     AOna    T    G        0      0        2 
  18  chr18_79114679     ASom    T    G        1      2        2 
  18  chr18_79114679     HCab    T    G        0      0        2 
  18  chr18_79114679     HPrz    T    G        0      0        2 
  18  chr18_79114679     ZBoe    T    G        0      0        2 
  18  chr18_79114679     ZGre    T    G        0      0        2 
  18  chr18_79114679     ZHar    T    G        0      0        2 
  18  chr18_79114679   Sample    T    G        1      2        2 
  18  chr18_79119935     AAsi    G    A        0      0        2 
  18  chr18_79119935     AKia    G    A        0      0        2 
  18  chr18_79119935     AOna    G    A        0      0        2 
  18  chr18_79119935     ASom    G    A        0      0        2 
  18  chr18_79119935     HCab    G    A      0.5      1        2 
  18  chr18_79119935     HPrz    G    A        0      0        2 
  18  chr18_79119935     ZBoe    G    A        0      0        2 
  18  chr18_79119935     ZGre    G    A        0      0        2 
  18  chr18_79119935     ZHar    G    A        0      0        2 
  18  chr18_79119935   Sample    G    A        0      0        2 
  18  chr18_79129386     AAsi    C    G        0      0        2 
  18  chr18_79129386     AKia    C    G        0      0        2 
  18  chr18_79129386     AOna    C    G        0      0        2 
  18  chr18_79129386     ASom    C    G        0      0        2 
  18  chr18_79129386     HCab    C    G        0      0        2 
  18  chr18_79129386     HPrz    C    G        0      0        2 
  18  chr18_79129386     ZBoe    C    G      0.5      1        2 
  18  chr18_79129386     ZGre    C    G        0      0        2 
  18  chr18_79129386     ZHar    C    G        0      0        2 
  18  chr18_79129386   Sample    C    G        0      0        2 
  18  chr18_79129809     AAsi    T    C        0      0        2 
  18  chr18_79129809     AKia    T    C        0      0        2 
  18  chr18_79129809     AOna    T    C        0      0        2 
  18  chr18_79129809     ASom    T    C        0      0        2 
  18  chr18_79129809     HCab    T    C        0      0        2 
  18  chr18_79129809     HPrz    T    C      0.5      1        2 
  18  chr18_79129809     ZBoe    T    C        0      0        2 
  18  chr18_79129809     ZGre    T    C        0      0        2 
  18  chr18_79129809     ZHar    T    C        0      0        2 
  18  chr18_79129809   Sample    T    C        0      0        2 
  18  chr18_79130405     AAsi    G    C        0      0        2 
  18  chr18_79130405     AKia    G    C        0      0        2 
  18  chr18_79130405     AOna    G    C        0      0        2 
  18  chr18_79130405     ASom    G    C        0      0        2 
  18  chr18_79130405     HCab    G    C        1      2        2 
  18  chr18_79130405     HPrz    G    C        1      2        2 
  18  chr18_79130405     ZBoe    G    C        0      0        2 
  18  chr18_79130405     ZGre    G    C        0      0        2 
  18  chr18_79130405     ZHar    G    C        0      0        2 
  18  chr18_79130405   Sample    G    C        0      0        2 
  18  chr18_79136512     AAsi    G    T        0      0        2 
  18  chr18_79136512     AKia    G    T        0      0        2 
  18  chr18_79136512     AOna    G    T        0      0        2 
  18  chr18_79136512     ASom    G    T        0      0        2 
  18  chr18_79136512     HCab    G    T        0      0        2 
  18  chr18_79136512     HPrz    G    T        0      0        2 
  18  chr18_79136512     ZBoe    G    T        0      0        2 
  18  chr18_79136512     ZGre    G    T        0      0        2 
  18  chr18_79136512     ZHar    G    T      0.5      1        2 
  18  chr18_79136512   Sample    G    T        0      0        2 
  18  chr18_79141058     AAsi    G    T        0      0        2 
  18  chr18_79141058     AKia    G    T        0      0        2 
  18  chr18_79141058     AOna    G    T        0      0        2 
  18  chr18_79141058     ASom    G    T        0      0        2 
  18  chr18_79141058     HCab    G    T      0.5      1        2 
  18  chr18_79141058     HPrz    G    T        0      0        2 
  18  chr18_79141058     ZBoe    G    T        0      0        2 
  18  chr18_79141058     ZGre    G    T        0      0        2 
  18  chr18_79141058     ZHar    G    T        0      0        2 
  18  chr18_79141058   Sample    G    T        0      0        2 
  18  chr18_79145526     AAsi    C    A        0      0        2 
  18  chr18_79145526     AKia    C    A        0      0        2 
  18  chr18_79145526     AOna    C    A      0.5      1        2 
  18  chr18_79145526     ASom    C    A        0      0        2 
  18  chr18_79145526     HCab    C    A        0      0        2 
  18  chr18_79145526     HPrz    C    A        0      0        2 
  18  chr18_79145526     ZBoe    C    A        0      0        2 
  18  chr18_79145526     ZGre    C    A        0      0        2 
  18  chr18_79145526     ZHar    C    A        0      0        2 
  18  chr18_79145526   Sample    C    A        0      0        2 
  18  chr18_79147853     AAsi    T    G        0      0        2 
  18  chr18_79147853     AKia    T    G        0      0        2 
  18  chr18_79147853     AOna    T    G        0      0        2 
  18  chr18_79147853     ASom    T    G        0      0        2 
  18  chr18_79147853     HCab    T    G        0      0        2 
  18  chr18_79147853     HPrz    T    G        0      0        2 
  18  chr18_79147853     ZBoe    T    G        0      0        2 
  18  chr18_79147853     ZGre    T    G        1      2        2 
  18  chr18_79147853     ZHar    T    G        0      0        2 
  18  chr18_79147853   Sample    T    G        0      0        2 
  18  chr18_79167606     AAsi    A    G        0      0        2 
  18  chr18_79167606     AKia    A    G        0      0        2 
  18  chr18_79167606     AOna    A    G      0.5      1        2 
  18  chr18_79167606     ASom    A    G        0      0        2 
  18  chr18_79167606     HCab    A    G        0      0        2 
  18  chr18_79167606     HPrz    A    G        0      0        2 
  18  chr18_79167606     ZBoe    A    G        0      0        2 
  18  chr18_79167606     ZGre    A    G        0      0        2 
  18  chr18_79167606     ZHar    A    G        0      0        2 
  18  chr18_79167606   Sample    A    G        0      0        2 
  18  chr18_79168295     AAsi    T    C        0      0        2 
  18  chr18_79168295     AKia    T    C      0.5      1        2 
  18  chr18_79168295     AOna    T    C      0.5      1        2 
  18  chr18_79168295     ASom    T    C        0      0        2 
  18  chr18_79168295     HCab    T    C        0      0        2 
  18  chr18_79168295     HPrz    T    C        0      0        2 
  18  chr18_79168295     ZBoe    T    C        0      0        2 
  18  chr18_79168295     ZGre    T    C        0      0        2 
  18  chr18_79168295     ZHar    T    C        0      0        2 
  18  chr18_79168295   Sample    T    C        0      0        2 
  18  chr18_79168602     AAsi    A    G        1      2        2 
  18  chr18_79168602     AKia    A    G        0      0        2 
  18  chr18_79168602     AOna    A    G        0      0        2 
  18  chr18_79168602     ASom    A    G        1      2        2 
  18  chr18_79168602     HCab    A    G        0      0        2 
  18  chr18_79168602     HPrz    A    G        0      0        2 
  18  chr18_79168602     ZBoe    A    G        0      0        2 
  18  chr18_79168602     ZGre    A    G        0      0        2 
  18  chr18_79168602     ZHar    A    G        0      0        2 
  18  chr18_79168602   Sample    A    G        1      2        2 
  18  chr18_79170503     AAsi    C    A        0      0        2 
  18  chr18_79170503     AKia    C    A        0      0        2 
  18  chr18_79170503     AOna    C    A        0      0        2 
  18  chr18_79170503     ASom    C    A        0      0        2 
  18  chr18_79170503     HCab    C    A        0      0        2 
  18  chr18_79170503     HPrz    C    A        0      0        2 
  18  chr18_79170503     ZBoe    C    A        0      0        2 
  18  chr18_79170503     ZGre    C    A        0      0        2 
  18  chr18_79170503     ZHar    C    A      0.5      1        2 
  18  chr18_79170503   Sample    C    A        0      0        2 
  18  chr18_79171330     AAsi    C    T        0      0        2 
  18  chr18_79171330     AKia    C    T        0      0        2 
  18  chr18_79171330     AOna    C    T        0      0        2 
  18  chr18_79171330     ASom    C    T        0      0        2 
  18  chr18_79171330     HCab    C    T        0      0        2 
  18  chr18_79171330     HPrz    C    T      0.5      1        2 
  18  chr18_79171330     ZBoe    C    T        0      0        2 
  18  chr18_79171330     ZGre    C    T        0      0        2 
  18  chr18_79171330     ZHar    C    T        0      0        2 
  18  chr18_79171330   Sample    C    T        0      0        2 
  18  chr18_79172909     AAsi    A    G        0      0        2 
  18  chr18_79172909     AKia    A    G      0.5      1        2 
  18  chr18_79172909     AOna    A    G        0      0        2 
  18  chr18_79172909     ASom    A    G        0      0        2 
  18  chr18_79172909     HCab    A    G        0      0        2 
  18  chr18_79172909     HPrz    A    G        0      0        2 
  18  chr18_79172909     ZBoe    A    G        0      0        2 
  18  chr18_79172909     ZGre    A    G        0      0        2 
  18  chr18_79172909     ZHar    A    G        0      0        2 
  18  chr18_79172909   Sample    A    G        0      0        2 
  18  chr18_79182438     AAsi    C    G        0      0        2 
  18  chr18_79182438     AKia    C    G        0      0        2 
  18  chr18_79182438     AOna    C    G        0      0        2 
  18  chr18_79182438     ASom    C    G        0      0        2 
  18  chr18_79182438     HCab    C    G        0      0        2 
  18  chr18_79182438     HPrz    C    G        0      0        2 
  18  chr18_79182438     ZBoe    C    G        0      0        2 
  18  chr18_79182438     ZGre    C    G        0      0        2 
  18  chr18_79182438     ZHar    C    G        1      2        2 
  18  chr18_79182438   Sample    C    G        0      0        2 
  18  chr18_79183654     AAsi    G    A        1      2        2 
  18  chr18_79183654     AKia    G    A        0      0        2 
  18  chr18_79183654     AOna    G    A        0      0        2 
  18  chr18_79183654     ASom    G    A        1      2        2 
  18  chr18_79183654     HCab    G    A        0      0        2 
  18  chr18_79183654     HPrz    G    A        0      0        2 
  18  chr18_79183654     ZBoe    G    A        0      0        2 
  18  chr18_79183654     ZGre    G    A        0      0        2 
  18  chr18_79183654     ZHar    G    A        0      0        2 
  18  chr18_79183654   Sample    G    A        1      2        2 
  18  chr18_79186410     AAsi    T    C        0      0        2 
  18  chr18_79186410     AKia    T    C        0      0        2 
  18  chr18_79186410     AOna    T    C        0      0        2 
  18  chr18_79186410     ASom    T    C        0      0        2 
  18  chr18_79186410     HCab    T    C        1      2        2 
  18  chr18_79186410     HPrz    T    C        1      2        2 
  18  chr18_79186410     ZBoe    T    C        0      0        2 
  18  chr18_79186410     ZGre    T    C        0      0        2 
  18  chr18_79186410     ZHar    T    C        0      0        2 
  18  chr18_79186410   Sample    T    C        0      0        2 
  18  chr18_79190173     AAsi    A    G        0      0        2 
  18  chr18_79190173     AKia    A    G        0      0        2 
  18  chr18_79190173     AOna    A    G        0      0        2 
  18  chr18_79190173     ASom    A    G        0      0        2 
  18  chr18_79190173     HCab    A    G        0      0        2 
  18  chr18_79190173     HPrz    A    G        0      0        2 
  18  chr18_79190173     ZBoe    A    G        0      0        2 
  18  chr18_79190173     ZGre    A    G        0      0        2 
  18  chr18_79190173     ZHar    A    G      0.5      1        2 
  18  chr18_79190173   Sample    A    G        0      0        2 
  18  chr18_79191920     AAsi    T    A        0      0        2 
  18  chr18_79191920     AKia    T    A        0      0        2 
  18  chr18_79191920     AOna    T    A        0      0        2 
  18  chr18_79191920     ASom    T    A        1      2        2 
  18  chr18_79191920     HCab    T    A        0      0        2 
  18  chr18_79191920     HPrz    T    A        0      0        2 
  18  chr18_79191920     ZBoe    T    A        0      0        2 
  18  chr18_79191920     ZGre    T    A        0      0        2 
  18  chr18_79191920     ZHar    T    A        0      0        2 
  18  chr18_79191920   Sample    T    A        0      0        2 
  18  chr18_79196604     AAsi    A    G        0      0        2 
  18  chr18_79196604     AKia    A    G        0      0        2 
  18  chr18_79196604     AOna    A    G        0      0        2 
  18  chr18_79196604     ASom    A    G      0.5      1        2 
  18  chr18_79196604     HCab    A    G        0      0        2 
  18  chr18_79196604     HPrz    A    G        0      0        2 
  18  chr18_79196604     ZBoe    A    G        0      0        2 
  18  chr18_79196604     ZGre    A    G        0      0        2 
  18  chr18_79196604     ZHar    A    G        0      0        2 
  18  chr18_79196604   Sample    A    G        0      0        2 
  18  chr18_79202812     AAsi    T    C        0      0        2 
  18  chr18_79202812     AKia    T    C        0      0        2 
  18  chr18_79202812     AOna    T    C        0      0        2 
  18  chr18_79202812     ASom    T    C      0.5      1        2 
  18  chr18_79202812     HCab    T    C        0      0        2 
  18  chr18_79202812     HPrz    T    C        0      0        2 
  18  chr18_79202812     ZBoe    T    C        0      0        2 
  18  chr18_79202812     ZGre    T    C        0      0        2 
  18  chr18_79202812     ZHar    T    C        0      0        2 
  18  chr18_79202812   Sample    T    C        0      0        2 
  18  chr18_79207398     AAsi    A    T        0      0        2 
  18  chr18_79207398     AKia    A    T        0      0        2 
  18  chr18_79207398     AOna    A    T        0      0        2 
  18  chr18_79207398     ASom    A    T        0      0        2 
  18  chr18_79207398     HCab    A    T        0      0        2 
  18  chr18_79207398     HPrz    A    T        0      0        2 
  18  chr18_79207398     ZBoe    A    T        0      0        2 
  18  chr18_79207398     ZGre    A    T        1      2        2 
  18  chr18_79207398     ZHar    A    T        0      0        2 
  18  chr18_79207398   Sample    A    T        0      0        2 
  18  chr18_79217639     AAsi    G    C        0      0        2 
  18  chr18_79217639     AKia    G    C        0      0        2 
  18  chr18_79217639     AOna    G    C        0      0        2 
  18  chr18_79217639     ASom    G    C        0      0        2 
  18  chr18_79217639     HCab    G    C        0      0        2 
  18  chr18_79217639     HPrz    G    C        1      2        2 
  18  chr18_79217639     ZBoe    G    C        0      0        2 
  18  chr18_79217639     ZGre    G    C        0      0        2 
  18  chr18_79217639     ZHar    G    C        0      0        2 
  18  chr18_79217639   Sample    G    C        0      0        2 
  18  chr18_79218979     AAsi    A    G        0      0        2 
  18  chr18_79218979     AKia    A    G        0      0        2 
  18  chr18_79218979     AOna    A    G        0      0        2 
  18  chr18_79218979     ASom    A    G        0      0        2 
  18  chr18_79218979     HCab    A    G        0      0        2 
  18  chr18_79218979     HPrz    A    G        0      0        2 
  18  chr18_79218979     ZBoe    A    G        0      0        2 
  18  chr18_79218979     ZGre    A    G        1      2        2 
  18  chr18_79218979     ZHar    A    G        0      0        2 
  18  chr18_79218979   Sample    A    G        0      0        2 
  18  chr18_79222742     AAsi    C    T        0      0        2 
  18  chr18_79222742     AKia    C    T        0      0        2 
  18  chr18_79222742     AOna    C    T        0      0        2 
  18  chr18_79222742     ASom    C    T        0      0        2 
  18  chr18_79222742     HCab    C    T      0.5      1        2 
  18  chr18_79222742     HPrz    C    T        0      0        2 
  18  chr18_79222742     ZBoe    C    T        0      0        2 
  18  chr18_79222742     ZGre    C    T        0      0        2 
  18  chr18_79222742     ZHar    C    T        0      0        2 
  18  chr18_79222742   Sample    C    T        0      0        2 
  18  chr18_79229517     AAsi    T    C        0      0        2 
  18  chr18_79229517     AKia    T    C        0      0        2 
  18  chr18_79229517     AOna    T    C        0      0        2 
  18  chr18_79229517     ASom    T    C        0      0        2 
  18  chr18_79229517     HCab    T    C        0      0        2 
  18  chr18_79229517     HPrz    T    C        0      0        2 
  18  chr18_79229517     ZBoe    T    C      0.5      1        2 
  18  chr18_79229517     ZGre    T    C        0      0        2 
  18  chr18_79229517     ZHar    T    C        0      0        2 
  18  chr18_79229517   Sample    T    C        0      0        2 
  18  chr18_79236038     AAsi    A    G        0      0        2 
  18  chr18_79236038     AKia    A    G        0      0        2 
  18  chr18_79236038     AOna    A    G        0      0        2 
  18  chr18_79236038     ASom    A    G        0      0        2 
  18  chr18_79236038     HCab    A    G        1      2        2 
  18  chr18_79236038     HPrz    A    G        1      2        2 
  18  chr18_79236038     ZBoe    A    G        0      0        2 
  18  chr18_79236038     ZGre    A    G        0      0        2 
  18  chr18_79236038     ZHar    A    G        0      0        2 
  18  chr18_79236038   Sample    A    G        0      0        2 
  18  chr18_79237690     AAsi    T    C        0      0        2 
  18  chr18_79237690     AKia    T    C        0      0        2 
  18  chr18_79237690     AOna    T    C        0      0        2 
  18  chr18_79237690     ASom    T    C        0      0        2 
  18  chr18_79237690     HCab    T    C        0      0        2 
  18  chr18_79237690     HPrz    T    C      0.5      1        2 
  18  chr18_79237690     ZBoe    T    C        0      0        2 
  18  chr18_79237690     ZGre    T    C        0      0        2 
  18  chr18_79237690     ZHar    T    C        0      0        2 
  18  chr18_79237690   Sample    T    C        0      0        2 
  18  chr18_79243987     AAsi    C    T        0      0        2 
  18  chr18_79243987     AKia    C    T      0.5      1        2 
  18  chr18_79243987     AOna    C    T        0      0        2 
  18  chr18_79243987     ASom    C    T        0      0        2 
  18  chr18_79243987     HCab    C    T        0      0        2 
  18  chr18_79243987     HPrz    C    T        0      0        2 
  18  chr18_79243987     ZBoe    C    T        0      0        2 
  18  chr18_79243987     ZGre    C    T        0      0        2 
  18  chr18_79243987     ZHar    C    T        0      0        2 
  18  chr18_79243987   Sample    C    T        0      0        2 
  18  chr18_79251196     AAsi    C    A        0      0        2 
  18  chr18_79251196     AKia    C    A        0      0        2 
  18  chr18_79251196     AOna    C    A        0      0        2 
  18  chr18_79251196     ASom    C    A        0      0        2 
  18  chr18_79251196     HCab    C    A        0      0        2 
  18  chr18_79251196     HPrz    C    A        0      0        2 
  18  chr18_79251196     ZBoe    C    A      0.5      1        2 
  18  chr18_79251196     ZGre    C    A        0      0        2 
  18  chr18_79251196     ZHar    C    A        0      0        2 
  18  chr18_79251196   Sample    C    A        0      0        2 
  18  chr18_79253455     AAsi    C    G        0      0        2 
  18  chr18_79253455     AKia    C    G        1      2        2 
  18  chr18_79253455     AOna    C    G      0.5      1        2 
  18  chr18_79253455     ASom    C    G        0      0        2 
  18  chr18_79253455     HCab    C    G        0      0        2 
  18  chr18_79253455     HPrz    C    G        0      0        2 
  18  chr18_79253455     ZBoe    C    G        0      0        2 
  18  chr18_79253455     ZGre    C    G        0      0        2 
  18  chr18_79253455     ZHar    C    G        0      0        2 
  18  chr18_79253455   Sample    C    G        0      0        2 
  18  chr18_79256069     AAsi    A    G        0      0        2 
  18  chr18_79256069     AKia    A    G        0      0        2 
  18  chr18_79256069     AOna    A    G        0      0        2 
  18  chr18_79256069     ASom    A    G        0      0        2 
  18  chr18_79256069     HCab    A    G        1      2        2 
  18  chr18_79256069     HPrz    A    G        1      2        2 
  18  chr18_79256069     ZBoe    A    G        0      0        2 
  18  chr18_79256069     ZGre    A    G        0      0        2 
  18  chr18_79256069     ZHar    A    G        0      0        2 
  18  chr18_79256069   Sample    A    G        0      0        2 
  18  chr18_79256611     AAsi    A    G      0.5      1        2 
  18  chr18_79256611     AKia    A    G        0      0        2 
  18  chr18_79256611     AOna    A    G        0      0        2 
  18  chr18_79256611     ASom    A    G        0      0        2 
  18  chr18_79256611     HCab    A    G        0      0        2 
  18  chr18_79256611     HPrz    A    G        0      0        2 
  18  chr18_79256611     ZBoe    A    G        0      0        2 
  18  chr18_79256611     ZGre    A    G        1      2        2 
  18  chr18_79256611     ZHar    A    G        0      0        2 
  18  chr18_79256611   Sample    A    G        0      0        2 
  18  chr18_79261900     AAsi    G    T        0      0        2 
  18  chr18_79261900     AKia    G    T        0      0        2 
  18  chr18_79261900     AOna    G    T        0      0        2 
  18  chr18_79261900     ASom    G    T        0      0        2 
  18  chr18_79261900     HCab    G    T        0      0        2 
  18  chr18_79261900     HPrz    G    T        0      0        2 
  18  chr18_79261900     ZBoe    G    T        0      0        2 
  18  chr18_79261900     ZGre    G    T        1      2        2 
  18  chr18_79261900     ZHar    G    T        0      0        2 
  18  chr18_79261900   Sample    G    T        0      0        2 
  18  chr18_79271001     AAsi    A    G        0      0        2 
  18  chr18_79271001     AKia    A    G        0      0        2 
  18  chr18_79271001     AOna    A    G        0      0        2 
  18  chr18_79271001     ASom    A    G        0      0        2 
  18  chr18_79271001     HCab    A    G        1      2        2 
  18  chr18_79271001     HPrz    A    G        1      2        2 
  18  chr18_79271001     ZBoe    A    G        0      0        2 
  18  chr18_79271001     ZGre    A    G        0      0        2 
  18  chr18_79271001     ZHar    A    G        0      0        2 
  18  chr18_79271001   Sample    A    G        0      0        2 
  18  chr18_79275764     AAsi    T    A        0      0        2 
  18  chr18_79275764     AKia    T    A        0      0        2 
  18  chr18_79275764     AOna    T    A        0      0        2 
  18  chr18_79275764     ASom    T    A        0      0        2 
  18  chr18_79275764     HCab    T    A        0      0        2 
  18  chr18_79275764     HPrz    T    A        0      0        2 
  18  chr18_79275764     ZBoe    T    A        0      0        2 
  18  chr18_79275764     ZGre    T    A        1      2        2 
  18  chr18_79275764     ZHar    T    A        0      0        2 
  18  chr18_79275764   Sample    T    A        0      0        2 
  18  chr18_79279553     AAsi    T    G        0      0        2 
  18  chr18_79279553     AKia    T    G        0      0        2 
  18  chr18_79279553     AOna    T    G        0      0        2 
  18  chr18_79279553     ASom    T    G        0      0        2 
  18  chr18_79279553     HCab    T    G        1      2        2 
  18  chr18_79279553     HPrz    T    G        1      2        2 
  18  chr18_79279553     ZBoe    T    G        0      0        2 
  18  chr18_79279553     ZGre    T    G        0      0        2 
  18  chr18_79279553     ZHar    T    G        0      0        2 
  18  chr18_79279553   Sample    T    G        0      0        2 
  18  chr18_79279965     AAsi    A    G        0      0        2 
  18  chr18_79279965     AKia    A    G        0      0        2 
  18  chr18_79279965     AOna    A    G        0      0        2 
  18  chr18_79279965     ASom    A    G        0      0        2 
  18  chr18_79279965     HCab    A    G        0      0        2 
  18  chr18_79279965     HPrz    A    G        0      0        2 
  18  chr18_79279965     ZBoe    A    G        1      2        2 
  18  chr18_79279965     ZGre    A    G        0      0        2 
  18  chr18_79279965     ZHar    A    G        0      0        2 
  18  chr18_79279965   Sample    A    G        0      0        2 
  18  chr18_79285374     AAsi    T    C        0      0        2 
  18  chr18_79285374     AKia    T    C        0      0        2 
  18  chr18_79285374     AOna    T    C        0      0        2 
  18  chr18_79285374     ASom    T    C        0      0        2 
  18  chr18_79285374     HCab    T    C        0      0        2 
  18  chr18_79285374     HPrz    T    C        0      0        2 
  18  chr18_79285374     ZBoe    T    C        0      0        2 
  18  chr18_79285374     ZGre    T    C        1      2        2 
  18  chr18_79285374     ZHar    T    C        1      2        2 
  18  chr18_79285374   Sample    T    C        0      0        2 
  18  chr18_79292100     AAsi    C    A        0      0        2 
  18  chr18_79292100     AKia    C    A        0      0        2 
  18  chr18_79292100     AOna    C    A        0      0        2 
  18  chr18_79292100     ASom    C    A        0      0        2 
  18  chr18_79292100     HCab    C    A        0      0        2 
  18  chr18_79292100     HPrz    C    A      0.5      1        2 
  18  chr18_79292100     ZBoe    C    A        0      0        2 
  18  chr18_79292100     ZGre    C    A        0      0        2 
  18  chr18_79292100     ZHar    C    A        0      0        2 
  18  chr18_79292100   Sample    C    A        0      0        2 
  18  chr18_79296592     AAsi    G    A        0      0        2 
  18  chr18_79296592     AKia    G    A        0      0        2 
  18  chr18_79296592     AOna    G    A        0      0        2 
  18  chr18_79296592     ASom    G    A        0      0        2 
  18  chr18_79296592     HCab    G    A        0      0        2 
  18  chr18_79296592     HPrz    G    A        0      0        2 
  18  chr18_79296592     ZBoe    G    A        0      0        2 
  18  chr18_79296592     ZGre    G    A        0      0        2 
  18  chr18_79296592     ZHar    G    A        1      2        2 
  18  chr18_79296592   Sample    G    A        0      0        2 
  18  chr18_79299000     AAsi    T    C        0      0        2 
  18  chr18_79299000     AKia    T    C        0      0        2 
  18  chr18_79299000     AOna    T    C        0      0        2 
  18  chr18_79299000     ASom    T    C        0      0        2 
  18  chr18_79299000     HCab    T    C      0.5      1        2 
  18  chr18_79299000     HPrz    T    C        0      0        2 
  18  chr18_79299000     ZBoe    T    C        0      0        2 
  18  chr18_79299000     ZGre    T    C        0      0        2 
  18  chr18_79299000     ZHar    T    C        0      0        2 
  18  chr18_79299000   Sample    T    C        0      0        2 
  18  chr18_79299972     AAsi    A    G        1      2        2 
  18  chr18_79299972     AKia    A    G        0      0        2 
  18  chr18_79299972     AOna    A    G        0      0        2 
  18  chr18_79299972     ASom    A    G        1      2        2 
  18  chr18_79299972     HCab    A    G        0      0        2 
  18  chr18_79299972     HPrz    A    G        0      0        2 
  18  chr18_79299972     ZBoe    A    G        0      0        2 
  18  chr18_79299972     ZGre    A    G        0      0        2 
  18  chr18_79299972     ZHar    A    G        0      0        2 
  18  chr18_79299972   Sample    A    G        1      2        2 
  18  chr18_79303306     AAsi    G    A        0      0        2 
  18  chr18_79303306     AKia    G    A      0.5      1        2 
  18  chr18_79303306     AOna    G    A        0      0        2 
  18  chr18_79303306     ASom    G    A        0      0        2 
  18  chr18_79303306     HCab    G    A        0      0        2 
  18  chr18_79303306     HPrz    G    A        0      0        2 
  18  chr18_79303306     ZBoe    G    A        0      0        2 
  18  chr18_79303306     ZGre    G    A        0      0        2 
  18  chr18_79303306     ZHar    G    A        0      0        2 
  18  chr18_79303306   Sample    G    A        0      0        2 
  18  chr18_79304774     AAsi    A    G        0      0        2 
  18  chr18_79304774     AKia    A    G        0      0        2 
  18  chr18_79304774     AOna    A    G      0.5      1        2 
  18  chr18_79304774     ASom    A    G        0      0        2 
  18  chr18_79304774     HCab    A    G        0      0        2 
  18  chr18_79304774     HPrz    A    G        0      0        2 
  18  chr18_79304774     ZBoe    A    G        0      0        2 
  18  chr18_79304774     ZGre    A    G        0      0        2 
  18  chr18_79304774     ZHar    A    G        1      2        2 
  18  chr18_79304774   Sample    A    G        0      0        2 
  18  chr18_79309293     AAsi    T    C        0      0        2 
  18  chr18_79309293     AKia    T    C        0      0        2 
  18  chr18_79309293     AOna    T    C        0      0        2 
  18  chr18_79309293     ASom    T    C        0      0        2 
  18  chr18_79309293     HCab    T    C        0      0        2 
  18  chr18_79309293     HPrz    T    C        0      0        2 
  18  chr18_79309293     ZBoe    T    C        0      0        2 
  18  chr18_79309293     ZGre    T    C        0      0        2 
  18  chr18_79309293     ZHar    T    C        1      2        2 
  18  chr18_79309293   Sample    T    C        0      0        2 
  18  chr18_79311522     AAsi    G    A        0      0        2 
  18  chr18_79311522     AKia    G    A        0      0        2 
  18  chr18_79311522     AOna    G    A        0      0        2 
  18  chr18_79311522     ASom    G    A        0      0        2 
  18  chr18_79311522     HCab    G    A        0      0        2 
  18  chr18_79311522     HPrz    G    A        0      0        2 
  18  chr18_79311522     ZBoe    G    A        1      2        2 
  18  chr18_79311522     ZGre    G    A        0      0        2 
  18  chr18_79311522     ZHar    G    A        0      0        2 
  18  chr18_79311522   Sample    G    A        0      0        2 
  18  chr18_79322095     AAsi    T    G        0      0        2 
  18  chr18_79322095     AKia    T    G        0      0        2 
  18  chr18_79322095     AOna    T    G        0      0        2 
  18  chr18_79322095     ASom    T    G        0      0        2 
  18  chr18_79322095     HCab    T    G      0.5      1        2 
  18  chr18_79322095     HPrz    T    G        0      0        2 
  18  chr18_79322095     ZBoe    T    G        0      0        2 
  18  chr18_79322095     ZGre    T    G        0      0        2 
  18  chr18_79322095     ZHar    T    G        0      0        2 
  18  chr18_79322095   Sample    T    G        0      0        2 
  18  chr18_79323055     AAsi    A    T        0      0        2 
  18  chr18_79323055     AKia    A    T        0      0        2 
  18  chr18_79323055     AOna    A    T      0.5      1        2 
  18  chr18_79323055     ASom    A    T        0      0        2 
  18  chr18_79323055     HCab    A    T        0      0        2 
  18  chr18_79323055     HPrz    A    T        0      0        2 
  18  chr18_79323055     ZBoe    A    T        0      0        2 
  18  chr18_79323055     ZGre    A    T        0      0        2 
  18  chr18_79323055     ZHar    A    T        0      0        2 
  18  chr18_79323055   Sample    A    T        0      0        2 
  18  chr18_79323258     AAsi    A    C        0      0        2 
  18  chr18_79323258     AKia    A    C        1      2        2 
  18  chr18_79323258     AOna    A    C      0.5      1        2 
  18  chr18_79323258     ASom    A    C        0      0        2 
  18  chr18_79323258     HCab    A    C        0      0        2 
  18  chr18_79323258     HPrz    A    C        0      0        2 
  18  chr18_79323258     ZBoe    A    C        0      0        2 
  18  chr18_79323258     ZGre    A    C        0      0        2 
  18  chr18_79323258     ZHar    A    C        0      0        2 
  18  chr18_79323258   Sample    A    C        0      0        2 
  18  chr18_79323346     AAsi    T    C        0      0        2 
  18  chr18_79323346     AKia    T    C        1      2        2 
  18  chr18_79323346     AOna    T    C      0.5      1        2 
  18  chr18_79323346     ASom    T    C        0      0        2 
  18  chr18_79323346     HCab    T    C        1      2        2 
  18  chr18_79323346     HPrz    T    C        1      2        2 
  18  chr18_79323346     ZBoe    T    C        0      0        2 
  18  chr18_79323346     ZGre    T    C        0      0        2 
  18  chr18_79323346     ZHar    T    C        0      0        2 
  18  chr18_79323346   Sample    T    C        0      0        2 
  18  chr18_79328114     AAsi    T    C        0      0        2 
  18  chr18_79328114     AKia    T    C        0      0        2 
  18  chr18_79328114     AOna    T    C      0.5      1        2 
  18  chr18_79328114     ASom    T    C        0      0        2 
  18  chr18_79328114     HCab    T    C        0      0        2 
  18  chr18_79328114     HPrz    T    C        0      0        2 
  18  chr18_79328114     ZBoe    T    C        0      0        2 
  18  chr18_79328114     ZGre    T    C        0      0        2 
  18  chr18_79328114     ZHar    T    C        0      0        2 
  18  chr18_79328114   Sample    T    C        0      0        2 
  18  chr18_79328123     AAsi    G    A        0      0        2 
  18  chr18_79328123     AKia    G    A        0      0        2 
  18  chr18_79328123     AOna    G    A        0      0        2 
  18  chr18_79328123     ASom    G    A        0      0        2 
  18  chr18_79328123     HCab    G    A        0      0        2 
  18  chr18_79328123     HPrz    G    A        0      0        2 
  18  chr18_79328123     ZBoe    G    A      0.5      1        2 
  18  chr18_79328123     ZGre    G    A        0      0        2 
  18  chr18_79328123     ZHar    G    A        0      0        2 
  18  chr18_79328123   Sample    G    A        0      0        2 
  18  chr18_79331675     AAsi    T    A        0      0        2 
  18  chr18_79331675     AKia    T    A        0      0        2 
  18  chr18_79331675     AOna    T    A        0      0        2 
  18  chr18_79331675     ASom    T    A        0      0        2 
  18  chr18_79331675     HCab    T    A        1      2        2 
  18  chr18_79331675     HPrz    T    A        1      2        2 
  18  chr18_79331675     ZBoe    T    A        0      0        2 
  18  chr18_79331675     ZGre    T    A        0      0        2 
  18  chr18_79331675     ZHar    T    A        0      0        2 
  18  chr18_79331675   Sample    T    A        0      0        2 
  18  chr18_79340479     AAsi    T    A        0      0        2 
  18  chr18_79340479     AKia    T    A        0      0        2 
  18  chr18_79340479     AOna    T    A        0      0        2 
  18  chr18_79340479     ASom    T    A        0      0        2 
  18  chr18_79340479     HCab    T    A        0      0        2 
  18  chr18_79340479     HPrz    T    A        0      0        2 
  18  chr18_79340479     ZBoe    T    A        1      2        2 
  18  chr18_79340479     ZGre    T    A        0      0        2 
  18  chr18_79340479     ZHar    T    A        0      0        2 
  18  chr18_79340479   Sample    T    A        0      0        2 
  18  chr18_79340719     AAsi    T    G        0      0        2 
  18  chr18_79340719     AKia    T    G        0      0        2 
  18  chr18_79340719     AOna    T    G        0      0        2 
  18  chr18_79340719     ASom    T    G        0      0        2 
  18  chr18_79340719     HCab    T    G        1      2        2 
  18  chr18_79340719     HPrz    T    G        1      2        2 
  18  chr18_79340719     ZBoe    T    G        0      0        2 
  18  chr18_79340719     ZGre    T    G        0      0        2 
  18  chr18_79340719     ZHar    T    G        0      0        2 
  18  chr18_79340719   Sample    T    G        0      0        2 
  18  chr18_79342789     AAsi    G    A        0      0        2 
  18  chr18_79342789     AKia    G    A        0      0        2 
  18  chr18_79342789     AOna    G    A        0      0        2 
  18  chr18_79342789     ASom    G    A        0      0        2 
  18  chr18_79342789     HCab    G    A        1      2        2 
  18  chr18_79342789     HPrz    G    A        1      2        2 
  18  chr18_79342789     ZBoe    G    A        0      0        2 
  18  chr18_79342789     ZGre    G    A        0      0        2 
  18  chr18_79342789     ZHar    G    A        0      0        2 
  18  chr18_79342789   Sample    G    A        0      0        2 
  18  chr18_79343180     AAsi    A    T        0      0        2 
  18  chr18_79343180     AKia    A    T      0.5      1        2 
  18  chr18_79343180     AOna    A    T        0      0        2 
  18  chr18_79343180     ASom    A    T        0      0        2 
  18  chr18_79343180     HCab    A    T        0      0        2 
  18  chr18_79343180     HPrz    A    T        0      0        2 
  18  chr18_79343180     ZBoe    A    T        0      0        2 
  18  chr18_79343180     ZGre    A    T        0      0        2 
  18  chr18_79343180     ZHar    A    T        0      0        2 
  18  chr18_79343180   Sample    A    T        0      0        2 
  18  chr18_79353170     AAsi    G    A        0      0        2 
  18  chr18_79353170     AKia    G    A        0      0        2 
  18  chr18_79353170     AOna    G    A        0      0        2 
  18  chr18_79353170     ASom    G    A        0      0        2 
  18  chr18_79353170     HCab    G    A        0      0        2 
  18  chr18_79353170     HPrz    G    A        0      0        2 
  18  chr18_79353170     ZBoe    G    A      0.5      1        2 
  18  chr18_79353170     ZGre    G    A        0      0        2 
  18  chr18_79353170     ZHar    G    A        0      0        2 
  18  chr18_79353170   Sample    G    A        0      0        2 
  18  chr18_79356371     AAsi    A    C        0      0        2 
  18  chr18_79356371     AKia    A    C        0      0        2 
  18  chr18_79356371     AOna    A    C        0      0        2 
  18  chr18_79356371     ASom    A    C        0      0        2 
  18  chr18_79356371     HCab    A    C        0      0        2 
  18  chr18_79356371     HPrz    A    C        0      0        2 
  18  chr18_79356371     ZBoe    A    C      0.5      1        2 
  18  chr18_79356371     ZGre    A    C        0      0        2 
  18  chr18_79356371     ZHar    A    C        0      0        2 
  18  chr18_79356371   Sample    A    C        0      0        2 
  18  chr18_79358689     AAsi    A    G        0      0        2 
  18  chr18_79358689     AKia    A    G        0      0        2 
  18  chr18_79358689     AOna    A    G        0      0        2 
  18  chr18_79358689     ASom    A    G        0      0        2 
  18  chr18_79358689     HCab    A    G        0      0        2 
  18  chr18_79358689     HPrz    A    G      0.5      1        2 
  18  chr18_79358689     ZBoe    A    G        0      0        2 
  18  chr18_79358689     ZGre    A    G        0      0        2 
  18  chr18_79358689     ZHar    A    G        0      0        2 
  18  chr18_79358689   Sample    A    G        0      0        2 
  18  chr18_79359035     AAsi    A    G        0      0        2 
  18  chr18_79359035     AKia    A    G        0      0        2 
  18  chr18_79359035     AOna    A    G        0      0        2 
  18  chr18_79359035     ASom    A    G        0      0        2 
  18  chr18_79359035     HCab    A    G      0.5      1        2 
  18  chr18_79359035     HPrz    A    G        1      2        2 
  18  chr18_79359035     ZBoe    A    G        0      0        2 
  18  chr18_79359035     ZGre    A    G        0      0        2 
  18  chr18_79359035     ZHar    A    G        0      0        2 
  18  chr18_79359035   Sample    A    G        0      0        2 
  18  chr18_79365044     AAsi    C    T        0      0        2 
  18  chr18_79365044     AKia    C    T        0      0        2 
  18  chr18_79365044     AOna    C    T        0      0        2 
  18  chr18_79365044     ASom    C    T        0      0        2 
  18  chr18_79365044     HCab    C    T      0.5      1        2 
  18  chr18_79365044     HPrz    C    T        1      2        2 
  18  chr18_79365044     ZBoe    C    T        0      0        2 
  18  chr18_79365044     ZGre    C    T        0      0        2 
  18  chr18_79365044     ZHar    C    T        0      0        2 
  18  chr18_79365044   Sample    C    T        0      0        2 
  18  chr18_79367872     AAsi    G    A        0      0        2 
  18  chr18_79367872     AKia    G    A        0      0        2 
  18  chr18_79367872     AOna    G    A        0      0        2 
  18  chr18_79367872     ASom    G    A        0      0        2 
  18  chr18_79367872     HCab    G    A        0      0        2 
  18  chr18_79367872     HPrz    G    A        0      0        2 
  18  chr18_79367872     ZBoe    G    A      0.5      1        2 
  18  chr18_79367872     ZGre    G    A        0      0        2 
  18  chr18_79367872     ZHar    G    A        0      0        2 
  18  chr18_79367872   Sample    G    A        0      0        2 
  18  chr18_79367988     AAsi    C    A        0      0        2 
  18  chr18_79367988     AKia    C    A        0      0        2 
  18  chr18_79367988     AOna    C    A        0      0        2 
  18  chr18_79367988     ASom    C    A        0      0        2 
  18  chr18_79367988     HCab    C    A        0      0        2 
  18  chr18_79367988     HPrz    C    A        0      0        2 
  18  chr18_79367988     ZBoe    C    A      0.5      1        2 
  18  chr18_79367988     ZGre    C    A        1      2        2 
  18  chr18_79367988     ZHar    C    A        1      2        2 
  18  chr18_79367988   Sample    C    A        0      0        2 
  18  chr18_79368760     AAsi    G    A        0      0        2 
  18  chr18_79368760     AKia    G    A        0      0        2 
  18  chr18_79368760     AOna    G    A        1      2        2 
  18  chr18_79368760     ASom    G    A        0      0        2 
  18  chr18_79368760     HCab    G    A        0      0        2 
  18  chr18_79368760     HPrz    G    A        0      0        2 
  18  chr18_79368760     ZBoe    G    A        0      0        2 
  18  chr18_79368760     ZGre    G    A        0      0        2 
  18  chr18_79368760     ZHar    G    A        0      0        2 
  18  chr18_79368760   Sample    G    A        0      0        2 
  18  chr18_79371341     AAsi    A    G        0      0        2 
  18  chr18_79371341     AKia    A    G        0      0        2 
  18  chr18_79371341     AOna    A    G      0.5      1        2 
  18  chr18_79371341     ASom    A    G        0      0        2 
  18  chr18_79371341     HCab    A    G        0      0        2 
  18  chr18_79371341     HPrz    A    G        0      0        2 
  18  chr18_79371341     ZBoe    A    G        0      0        2 
  18  chr18_79371341     ZGre    A    G        0      0        2 
  18  chr18_79371341     ZHar    A    G        0      0        2 
  18  chr18_79371341   Sample    A    G        0      0        2 
  18  chr18_79373452     AAsi    T    C        0      0        2 
  18  chr18_79373452     AKia    T    C        0      0        2 
  18  chr18_79373452     AOna    T    C        0      0        2 
  18  chr18_79373452     ASom    T    C        0      0        2 
  18  chr18_79373452     HCab    T    C        1      2        2 
  18  chr18_79373452     HPrz    T    C        1      2        2 
  18  chr18_79373452     ZBoe    T    C        0      0        2 
  18  chr18_79373452     ZGre    T    C        0      0        2 
  18  chr18_79373452     ZHar    T    C        0      0        2 
  18  chr18_79373452   Sample    T    C        0      0        2 
  18  chr18_79376574     AAsi    T    G        0      0        2 
  18  chr18_79376574     AKia    T    G        0      0        2 
  18  chr18_79376574     AOna    T    G        0      0        2 
  18  chr18_79376574     ASom    T    G        0      0        2 
  18  chr18_79376574     HCab    T    G        0      0        2 
  18  chr18_79376574     HPrz    T    G        0      0        2 
  18  chr18_79376574     ZBoe    T    G        0      0        2 
  18  chr18_79376574     ZGre    T    G        1      2        2 
  18  chr18_79376574     ZHar    T    G        0      0        2 
  18  chr18_79376574   Sample    T    G        0      0        2 
  18  chr18_79382216     AAsi    A    G        0      0        2 
  18  chr18_79382216     AKia    A    G        0      0        2 
  18  chr18_79382216     AOna    A    G        0      0        2 
  18  chr18_79382216     ASom    A    G        0      0        2 
  18  chr18_79382216     HCab    A    G        0      0        2 
  18  chr18_79382216     HPrz    A    G        0      0        2 
  18  chr18_79382216     ZBoe    A    G        0      0        2 
  18  chr18_79382216     ZGre    A    G        1      2        2 
  18  chr18_79382216     ZHar    A    G        0      0        2 
  18  chr18_79382216   Sample    A    G        0      0        2 
  18  chr18_79385083     AAsi    G    C        0      0        2 
  18  chr18_79385083     AKia    G    C        0      0        2 
  18  chr18_79385083     AOna    G    C        0      0        2 
  18  chr18_79385083     ASom    G    C        0      0        2 
  18  chr18_79385083     HCab    G    C        0      0        2 
  18  chr18_79385083     HPrz    G    C        0      0        2 
  18  chr18_79385083     ZBoe    G    C      0.5      1        2 
  18  chr18_79385083     ZGre    G    C        0      0        2 
  18  chr18_79385083     ZHar    G    C        0      0        2 
  18  chr18_79385083   Sample    G    C        0      0        2 
  18  chr18_79385810     AAsi    A    T        0      0        2 
  18  chr18_79385810     AKia    A    T        0      0        2 
  18  chr18_79385810     AOna    A    T        0      0        2 
  18  chr18_79385810     ASom    A    T        0      0        2 
  18  chr18_79385810     HCab    A    T        0      0        2 
  18  chr18_79385810     HPrz    A    T        0      0        2 
  18  chr18_79385810     ZBoe    A    T      0.5      1        2 
  18  chr18_79385810     ZGre    A    T        0      0        2 
  18  chr18_79385810     ZHar    A    T        0      0        2 
  18  chr18_79385810   Sample    A    T        0      0        2 
  18  chr18_79394846     AAsi    T    C        0      0        2 
  18  chr18_79394846     AKia    T    C        1      2        2 
  18  chr18_79394846     AOna    T    C      0.5      1        2 
  18  chr18_79394846     ASom    T    C        0      0        2 
  18  chr18_79394846     HCab    T    C        0      0        2 
  18  chr18_79394846     HPrz    T    C        0      0        2 
  18  chr18_79394846     ZBoe    T    C        0      0        2 
  18  chr18_79394846     ZGre    T    C        0      0        2 
  18  chr18_79394846     ZHar    T    C        0      0        2 
  18  chr18_79394846   Sample    T    C        0      0        2 
  18  chr18_79395915     AAsi    C    T        0      0        2 
  18  chr18_79395915     AKia    C    T        0      0        2 
  18  chr18_79395915     AOna    C    T        0      0        2 
  18  chr18_79395915     ASom    C    T        0      0        2 
  18  chr18_79395915     HCab    C    T        1      2        2 
  18  chr18_79395915     HPrz    C    T        1      2        2 
  18  chr18_79395915     ZBoe    C    T        0      0        2 
  18  chr18_79395915     ZGre    C    T        0      0        2 
  18  chr18_79395915     ZHar    C    T        0      0        2 
  18  chr18_79395915   Sample    C    T        0      0        2 
  18  chr18_79396874     AAsi    C    T        0      0        2 
  18  chr18_79396874     AKia    C    T        0      0        2 
  18  chr18_79396874     AOna    C    T      0.5      1        2 
  18  chr18_79396874     ASom    C    T        0      0        2 
  18  chr18_79396874     HCab    C    T        0      0        2 
  18  chr18_79396874     HPrz    C    T        0      0        2 
  18  chr18_79396874     ZBoe    C    T        0      0        2 
  18  chr18_79396874     ZGre    C    T        0      0        2 
  18  chr18_79396874     ZHar    C    T        0      0        2 
  18  chr18_79396874   Sample    C    T        0      0        2 
  18  chr18_79397289     AAsi    C    T        0      0        2 
  18  chr18_79397289     AKia    C    T        0      0        2 
  18  chr18_79397289     AOna    C    T        0      0        2 
  18  chr18_79397289     ASom    C    T        0      0        2 
  18  chr18_79397289     HCab    C    T        1      2        2 
  18  chr18_79397289     HPrz    C    T        1      2        2 
  18  chr18_79397289     ZBoe    C    T        0      0        2 
  18  chr18_79397289     ZGre    C    T        0      0        2 
  18  chr18_79397289     ZHar    C    T        0      0        2 
  18  chr18_79397289   Sample    C    T        0      0        2 
  18  chr18_79398760     AAsi    A    G        0      0        2 
  18  chr18_79398760     AKia    A    G        0      0        2 
  18  chr18_79398760     AOna    A    G        0      0        2 
  18  chr18_79398760     ASom    A    G        0      0        2 
  18  chr18_79398760     HCab    A    G        0      0        2 
  18  chr18_79398760     HPrz    A    G        0      0        2 
  18  chr18_79398760     ZBoe    A    G        0      0        2 
  18  chr18_79398760     ZGre    A    G        0      0        2 
  18  chr18_79398760     ZHar    A    G      0.5      1        2 
  18  chr18_79398760   Sample    A    G        0      0        2 
  18  chr18_79399561     AAsi    T    C        0      0        2 
  18  chr18_79399561     AKia    T    C      0.5      1        2 
  18  chr18_79399561     AOna    T    C      0.5      1        2 
  18  chr18_79399561     ASom    T    C        0      0        2 
  18  chr18_79399561     HCab    T    C        0      0        2 
  18  chr18_79399561     HPrz    T    C        0      0        2 
  18  chr18_79399561     ZBoe    T    C        0      0        2 
  18  chr18_79399561     ZGre    T    C        0      0        2 
  18  chr18_79399561     ZHar    T    C        0      0        2 
  18  chr18_79399561   Sample    T    C        0      0        2 
  18  chr18_79402674     AAsi    T    C        0      0        2 
  18  chr18_79402674     AKia    T    C        0      0        2 
  18  chr18_79402674     AOna    T    C        0      0        2 
  18  chr18_79402674     ASom    T    C        0      0        2 
  18  chr18_79402674     HCab    T    C        0      0        2 
  18  chr18_79402674     HPrz    T    C        0      0        2 
  18  chr18_79402674     ZBoe    T    C        0      0        2 
  18  chr18_79402674     ZGre    T    C        1      2        2 
  18  chr18_79402674     ZHar    T    C        0      0        2 
  18  chr18_79402674   Sample    T    C        0      0        2 
  18  chr18_79420771     AAsi    G    A        0      0        2 
  18  chr18_79420771     AKia    G    A      0.5      1        2 
  18  chr18_79420771     AOna    G    A        0      0        2 
  18  chr18_79420771     ASom    G    A        0      0        2 
  18  chr18_79420771     HCab    G    A        0      0        2 
  18  chr18_79420771     HPrz    G    A        0      0        2 
  18  chr18_79420771     ZBoe    G    A        0      0        2 
  18  chr18_79420771     ZGre    G    A        0      0        2 
  18  chr18_79420771     ZHar    G    A        0      0        2 
  18  chr18_79420771   Sample    G    A        0      0        2 
  18  chr18_79429654     AAsi    G    A        0      0        2 
  18  chr18_79429654     AKia    G    A        0      0        2 
  18  chr18_79429654     AOna    G    A        0      0        2 
  18  chr18_79429654     ASom    G    A        0      0        2 
  18  chr18_79429654     HCab    G    A        0      0        2 
  18  chr18_79429654     HPrz    G    A        0      0        2 
  18  chr18_79429654     ZBoe    G    A        0      0        2 
  18  chr18_79429654     ZGre    G    A        1      2        2 
  18  chr18_79429654     ZHar    G    A        0      0        2 
  18  chr18_79429654   Sample    G    A        0      0        2 
  18  chr18_79439160     AAsi    C    T        0      0        2 
  18  chr18_79439160     AKia    C    T        0      0        2 
  18  chr18_79439160     AOna    C    T        0      0        2 
  18  chr18_79439160     ASom    C    T        0      0        2 
  18  chr18_79439160     HCab    C    T        0      0        2 
  18  chr18_79439160     HPrz    C    T        0      0        2 
  18  chr18_79439160     ZBoe    C    T        0      0        2 
  18  chr18_79439160     ZGre    C    T        0      0        2 
  18  chr18_79439160     ZHar    C    T        1      2        2 
  18  chr18_79439160   Sample    C    T        0      0        2 
  18  chr18_79443912     AAsi    G    T        0      0        2 
  18  chr18_79443912     AKia    G    T        0      0        2 
  18  chr18_79443912     AOna    G    T        0      0        2 
  18  chr18_79443912     ASom    G    T        0      0        2 
  18  chr18_79443912     HCab    G    T        1      2        2 
  18  chr18_79443912     HPrz    G    T        1      2        2 
  18  chr18_79443912     ZBoe    G    T        0      0        2 
  18  chr18_79443912     ZGre    G    T        0      0        2 
  18  chr18_79443912     ZHar    G    T        0      0        2 
  18  chr18_79443912   Sample    G    T        0      0        2 
  18  chr18_79466031     AAsi    G    A        0      0        2 
  18  chr18_79466031     AKia    G    A        0      0        2 
  18  chr18_79466031     AOna    G    A        0      0        2 
  18  chr18_79466031     ASom    G    A        0      0        2 
  18  chr18_79466031     HCab    G    A        1      2        2 
  18  chr18_79466031     HPrz    G    A        1      2        2 
  18  chr18_79466031     ZBoe    G    A        0      0        2 
  18  chr18_79466031     ZGre    G    A        0      0        2 
  18  chr18_79466031     ZHar    G    A        0      0        2 
  18  chr18_79466031   Sample    G    A        0      0        2 
  18  chr18_79466648     AAsi    C    T        1      2        2 
  18  chr18_79466648     AKia    C    T        0      0        2 
  18  chr18_79466648     AOna    C    T        0      0        2 
  18  chr18_79466648     ASom    C    T        0      0        2 
  18  chr18_79466648     HCab    C    T        0      0        2 
  18  chr18_79466648     HPrz    C    T        0      0        2 
  18  chr18_79466648     ZBoe    C    T        0      0        2 
  18  chr18_79466648     ZGre    C    T        0      0        2 
  18  chr18_79466648     ZHar    C    T        0      0        2 
  18  chr18_79466648   Sample    C    T        1      2        2 
  18  chr18_79466730     AAsi    G    A        0      0        2 
  18  chr18_79466730     AKia    G    A        0      0        2 
  18  chr18_79466730     AOna    G    A        0      0        2 
  18  chr18_79466730     ASom    G    A        0      0        2 
  18  chr18_79466730     HCab    G    A        0      0        2 
  18  chr18_79466730     HPrz    G    A        0      0        2 
  18  chr18_79466730     ZBoe    G    A        0      0        2 
  18  chr18_79466730     ZGre    G    A        1      2        2 
  18  chr18_79466730     ZHar    G    A        0      0        2 
  18  chr18_79466730   Sample    G    A        0      0        2 
  18  chr18_79471734     AAsi    T    G        0      0        2 
  18  chr18_79471734     AKia    T    G        0      0        2 
  18  chr18_79471734     AOna    T    G        0      0        2 
  18  chr18_79471734     ASom    T    G        0      0        2 
  18  chr18_79471734     HCab    T    G        0      0        2 
  18  chr18_79471734     HPrz    T    G        0      0        2 
  18  chr18_79471734     ZBoe    T    G        0      0        2 
  18  chr18_79471734     ZGre    T    G        1      2        2 
  18  chr18_79471734     ZHar    T    G        0      0        2 
  18  chr18_79471734   Sample    T    G        0      0        2 
  18  chr18_79478830     AAsi    A    G        0      0        2 
  18  chr18_79478830     AKia    A    G        0      0        2 
  18  chr18_79478830     AOna    A    G        0      0        2 
  18  chr18_79478830     ASom    A    G        0      0        2 
  18  chr18_79478830     HCab    A    G        0      0        2 
  18  chr18_79478830     HPrz    A    G        0      0        2 
  18  chr18_79478830     ZBoe    A    G        0      0        2 
  18  chr18_79478830     ZGre    A    G        0      0        2 
  18  chr18_79478830     ZHar    A    G      0.5      1        2 
  18  chr18_79478830   Sample    A    G        0      0        2 
  18  chr18_79482888     AAsi    T    C        0      0        2 
  18  chr18_79482888     AKia    T    C        0      0        2 
  18  chr18_79482888     AOna    T    C        0      0        2 
  18  chr18_79482888     ASom    T    C        0      0        2 
  18  chr18_79482888     HCab    T    C        1      2        2 
  18  chr18_79482888     HPrz    T    C        1      2        2 
  18  chr18_79482888     ZBoe    T    C        0      0        2 
  18  chr18_79482888     ZGre    T    C        0      0        2 
  18  chr18_79482888     ZHar    T    C        0      0        2 
  18  chr18_79482888   Sample    T    C        0      0        2 
  18  chr18_79484284     AAsi    G    A        0      0        2 
  18  chr18_79484284     AKia    G    A        0      0        2 
  18  chr18_79484284     AOna    G    A        0      0        2 
  18  chr18_79484284     ASom    G    A        0      0        2 
  18  chr18_79484284     HCab    G    A        0      0        2 
  18  chr18_79484284     HPrz    G    A        0      0        2 
  18  chr18_79484284     ZBoe    G    A      0.5      1        2 
  18  chr18_79484284     ZGre    G    A        0      0        2 
  18  chr18_79484284     ZHar    G    A        0      0        2 
  18  chr18_79484284   Sample    G    A        0      0        2 
  18  chr18_79484535     AAsi    A    C        0      0        2 
  18  chr18_79484535     AKia    A    C        0      0        2 
  18  chr18_79484535     AOna    A    C        0      0        2 
  18  chr18_79484535     ASom    A    C        0      0        2 
  18  chr18_79484535     HCab    A    C        0      0        2 
  18  chr18_79484535     HPrz    A    C        0      0        2 
  18  chr18_79484535     ZBoe    A    C        0      0        2 
  18  chr18_79484535     ZGre    A    C        1      2        2 
  18  chr18_79484535     ZHar    A    C        0      0        2 
  18  chr18_79484535   Sample    A    C        0      0        2 
  18  chr18_79484755     AAsi    T    C        0      0        2 
  18  chr18_79484755     AKia    T    C        0      0        2 
  18  chr18_79484755     AOna    T    C        0      0        2 
  18  chr18_79484755     ASom    T    C        0      0        2 
  18  chr18_79484755     HCab    T    C        0      0        2 
  18  chr18_79484755     HPrz    T    C        0      0        2 
  18  chr18_79484755     ZBoe    T    C        0      0        2 
  18  chr18_79484755     ZGre    T    C        1      2        2 
  18  chr18_79484755     ZHar    T    C        0      0        2 
  18  chr18_79484755   Sample    T    C        0      0        2 
  18  chr18_79486682     AAsi    G    A        0      0        2 
  18  chr18_79486682     AKia    G    A        1      2        2 
  18  chr18_79486682     AOna    G    A      0.5      1        2 
  18  chr18_79486682     ASom    G    A        0      0        2 
  18  chr18_79486682     HCab    G    A        0      0        2 
  18  chr18_79486682     HPrz    G    A        0      0        2 
  18  chr18_79486682     ZBoe    G    A        0      0        2 
  18  chr18_79486682     ZGre    G    A        0      0        2 
  18  chr18_79486682     ZHar    G    A        0      0        2 
  18  chr18_79486682   Sample    G    A        0      0        2 
  18  chr18_79492190     AAsi    T    C        0      0        2 
  18  chr18_79492190     AKia    T    C        1      2        2 
  18  chr18_79492190     AOna    T    C        0      0        2 
  18  chr18_79492190     ASom    T    C        0      0        2 
  18  chr18_79492190     HCab    T    C      0.5      1        2 
  18  chr18_79492190     HPrz    T    C        0      0        2 
  18  chr18_79492190     ZBoe    T    C        0      0        2 
  18  chr18_79492190     ZGre    T    C        0      0        2 
  18  chr18_79492190     ZHar    T    C        0      0        2 
  18  chr18_79492190   Sample    T    C        0      0        2 
  18  chr18_79495760     AAsi    A    G        0      0        2 
  18  chr18_79495760     AKia    A    G        0      0        2 
  18  chr18_79495760     AOna    A    G        0      0        2 
  18  chr18_79495760     ASom    A    G        0      0        2 
  18  chr18_79495760     HCab    A    G        0      0        2 
  18  chr18_79495760     HPrz    A    G        0      0        2 
  18  chr18_79495760     ZBoe    A    G        0      0        2 
  18  chr18_79495760     ZGre    A    G        0      0        2 
  18  chr18_79495760     ZHar    A    G        1      2        2 
  18  chr18_79495760   Sample    A    G        0      0        2 
  18  chr18_79495806     AAsi    G    A        0      0        2 
  18  chr18_79495806     AKia    G    A        0      0        2 
  18  chr18_79495806     AOna    G    A        0      0        2 
  18  chr18_79495806     ASom    G    A        0      0        2 
  18  chr18_79495806     HCab    G    A        0      0        2 
  18  chr18_79495806     HPrz    G    A        0      0        2 
  18  chr18_79495806     ZBoe    G    A        1      2        2 
  18  chr18_79495806     ZGre    G    A        1      2        2 
  18  chr18_79495806     ZHar    G    A        1      2        2 
  18  chr18_79495806   Sample    G    A        0      0        2 
  18  chr18_79498514     AAsi    T    C        1      2        2 
  18  chr18_79498514     AKia    T    C        0      0        2 
  18  chr18_79498514     AOna    T    C        0      0        2 
  18  chr18_79498514     ASom    T    C      0.5      1        2 
  18  chr18_79498514     HCab    T    C        0      0        2 
  18  chr18_79498514     HPrz    T    C        0      0        2 
  18  chr18_79498514     ZBoe    T    C        0      0        2 
  18  chr18_79498514     ZGre    T    C        0      0        2 
  18  chr18_79498514     ZHar    T    C        0      0        2 
  18  chr18_79498514   Sample    T    C        1      2        2 
  18  chr18_79498623     AAsi    T    C        0      0        2 
  18  chr18_79498623     AKia    T    C        0      0        2 
  18  chr18_79498623     AOna    T    C        0      0        2 
  18  chr18_79498623     ASom    T    C        0      0        2 
  18  chr18_79498623     HCab    T    C        0      0        2 
  18  chr18_79498623     HPrz    T    C        0      0        2 
  18  chr18_79498623     ZBoe    T    C      0.5      1        2 
  18  chr18_79498623     ZGre    T    C        0      0        2 
  18  chr18_79498623     ZHar    T    C        0      0        2 
  18  chr18_79498623   Sample    T    C        0      0        2 
  18  chr18_79501182     AAsi    T    C        0      0        2 
  18  chr18_79501182     AKia    T    C        0      0        2 
  18  chr18_79501182     AOna    T    C        0      0        2 
  18  chr18_79501182     ASom    T    C        0      0        2 
  18  chr18_79501182     HCab    T    C        0      0        2 
  18  chr18_79501182     HPrz    T    C        0      0        2 
  18  chr18_79501182     ZBoe    T    C        0      0        2 
  18  chr18_79501182     ZGre    T    C        1      2        2 
  18  chr18_79501182     ZHar    T    C        0      0        2 
  18  chr18_79501182   Sample    T    C        0      0        2 
  18  chr18_79506537     AAsi    A    T        0      0        2 
  18  chr18_79506537     AKia    A    T        0      0        2 
  18  chr18_79506537     AOna    A    T        0      0        2 
  18  chr18_79506537     ASom    A    T        0      0        2 
  18  chr18_79506537     HCab    A    T        1      2        2 
  18  chr18_79506537     HPrz    A    T        1      2        2 
  18  chr18_79506537     ZBoe    A    T        0      0        2 
  18  chr18_79506537     ZGre    A    T        0      0        2 
  18  chr18_79506537     ZHar    A    T        0      0        2 
  18  chr18_79506537   Sample    A    T        0      0        2 
  18  chr18_79512208     AAsi    G    C        0      0        2 
  18  chr18_79512208     AKia    G    C        0      0        2 
  18  chr18_79512208     AOna    G    C        0      0        2 
  18  chr18_79512208     ASom    G    C        0      0        2 
  18  chr18_79512208     HCab    G    C        0      0        2 
  18  chr18_79512208     HPrz    G    C      0.5      1        2 
  18  chr18_79512208     ZBoe    G    C        0      0        2 
  18  chr18_79512208     ZGre    G    C        0      0        2 
  18  chr18_79512208     ZHar    G    C        0      0        2 
  18  chr18_79512208   Sample    G    C        0      0        2 
  18  chr18_79514098     AAsi    T    C        0      0        2 
  18  chr18_79514098     AKia    T    C        0      0        2 
  18  chr18_79514098     AOna    T    C        0      0        2 
  18  chr18_79514098     ASom    T    C        0      0        2 
  18  chr18_79514098     HCab    T    C      0.5      1        2 
  18  chr18_79514098     HPrz    T    C        0      0        2 
  18  chr18_79514098     ZBoe    T    C        0      0        2 
  18  chr18_79514098     ZGre    T    C        0      0        2 
  18  chr18_79514098     ZHar    T    C        0      0        2 
  18  chr18_79514098   Sample    T    C        0      0        2 
  18  chr18_79514320     AAsi    T    G        0      0        2 
  18  chr18_79514320     AKia    T    G        0      0        2 
  18  chr18_79514320     AOna    T    G        0      0        2 
  18  chr18_79514320     ASom    T    G        0      0        2 
  18  chr18_79514320     HCab    T    G        0      0        2 
  18  chr18_79514320     HPrz    T    G      0.5      1        2 
  18  chr18_79514320     ZBoe    T    G        0      0        2 
  18  chr18_79514320     ZGre    T    G        0      0        2 
  18  chr18_79514320     ZHar    T    G        0      0        2 
  18  chr18_79514320   Sample    T    G        0      0        2 
  18  chr18_79516111     AAsi    G    A        0      0        2 
  18  chr18_79516111     AKia    G    A        0      0        2 
  18  chr18_79516111     AOna    G    A        0      0        2 
  18  chr18_79516111     ASom    G    A        0      0        2 
  18  chr18_79516111     HCab    G    A        1      2        2 
  18  chr18_79516111     HPrz    G    A        1      2        2 
  18  chr18_79516111     ZBoe    G    A        0      0        2 
  18  chr18_79516111     ZGre    G    A        0      0        2 
  18  chr18_79516111     ZHar    G    A        0      0        2 
  18  chr18_79516111   Sample    G    A        0      0        2 
  18  chr18_79529421     AAsi    A    G        0      0        2 
  18  chr18_79529421     AKia    A    G        0      0        2 
  18  chr18_79529421     AOna    A    G        0      0        2 
  18  chr18_79529421     ASom    A    G        0      0        2 
  18  chr18_79529421     HCab    A    G        0      0        2 
  18  chr18_79529421     HPrz    A    G        0      0        2 
  18  chr18_79529421     ZBoe    A    G      0.5      1        2 
  18  chr18_79529421     ZGre    A    G        0      0        2 
  18  chr18_79529421     ZHar    A    G        0      0        2 
  18  chr18_79529421   Sample    A    G        0      0        2 
  18  chr18_79531744     AAsi    T    A        0      0        2 
  18  chr18_79531744     AKia    T    A        0      0        2 
  18  chr18_79531744     AOna    T    A        0      0        2 
  18  chr18_79531744     ASom    T    A        0      0        2 
  18  chr18_79531744     HCab    T    A        0      0        2 
  18  chr18_79531744     HPrz    T    A        0      0        2 
  18  chr18_79531744     ZBoe    T    A      0.5      1        2 
  18  chr18_79531744     ZGre    T    A        0      0        2 
  18  chr18_79531744     ZHar    T    A        0      0        2 
  18  chr18_79531744   Sample    T    A        0      0        2 
  18  chr18_79536534     AAsi    T    C        0      0        2 
  18  chr18_79536534     AKia    T    C        0      0        2 
  18  chr18_79536534     AOna    T    C        0      0        2 
  18  chr18_79536534     ASom    T    C        0      0        2 
  18  chr18_79536534     HCab    T    C        0      0        2 
  18  chr18_79536534     HPrz    T    C        0      0        2 
  18  chr18_79536534     ZBoe    T    C      0.5      1        2 
  18  chr18_79536534     ZGre    T    C        0      0        2 
  18  chr18_79536534     ZHar    T    C        0      0        2 
  18  chr18_79536534   Sample    T    C        0      0        2 
  18  chr18_79542651     AAsi    T    C        0      0        2 
  18  chr18_79542651     AKia    T    C        0      0        2 
  18  chr18_79542651     AOna    T    C        0      0        2 
  18  chr18_79542651     ASom    T    C        0      0        2 
  18  chr18_79542651     HCab    T    C        0      0        2 
  18  chr18_79542651     HPrz    T    C        0      0        2 
  18  chr18_79542651     ZBoe    T    C        0      0        2 
  18  chr18_79542651     ZGre    T    C        0      0        2 
  18  chr18_79542651     ZHar    T    C      0.5      1        2 
  18  chr18_79542651   Sample    T    C        0      0        2 
  18  chr18_79551174     AAsi    A    T        0      0        2 
  18  chr18_79551174     AKia    A    T        0      0        2 
  18  chr18_79551174     AOna    A    T        0      0        2 
  18  chr18_79551174     ASom    A    T        0      0        2 
  18  chr18_79551174     HCab    A    T        1      2        2 
  18  chr18_79551174     HPrz    A    T        1      2        2 
  18  chr18_79551174     ZBoe    A    T        0      0        2 
  18  chr18_79551174     ZGre    A    T        0      0        2 
  18  chr18_79551174     ZHar    A    T        0      0        2 
  18  chr18_79551174   Sample    A    T        0      0        2 
  18  chr18_79552676     AAsi    T    C        0      0        2 
  18  chr18_79552676     AKia    T    C        0      0        2 
  18  chr18_79552676     AOna    T    C        0      0        2 
  18  chr18_79552676     ASom    T    C        0      0        2 
  18  chr18_79552676     HCab    T    C        0      0        2 
  18  chr18_79552676     HPrz    T    C        0      0        2 
  18  chr18_79552676     ZBoe    T    C        0      0        2 
  18  chr18_79552676     ZGre    T    C        1      2        2 
  18  chr18_79552676     ZHar    T    C        0      0        2 
  18  chr18_79552676   Sample    T    C        0      0        2 
  18  chr18_79555048     AAsi    C    T        0      0        2 
  18  chr18_79555048     AKia    C    T        1      2        2 
  18  chr18_79555048     AOna    C    T        0      0        2 
  18  chr18_79555048     ASom    C    T        0      0        2 
  18  chr18_79555048     HCab    C    T        0      0        2 
  18  chr18_79555048     HPrz    C    T        0      0        2 
  18  chr18_79555048     ZBoe    C    T        0      0        2 
  18  chr18_79555048     ZGre    C    T        0      0        2 
  18  chr18_79555048     ZHar    C    T        0      0        2 
  18  chr18_79555048   Sample    C    T        0      0        2 
  18  chr18_79567370     AAsi    A    G        0      0        2 
  18  chr18_79567370     AKia    A    G        1      2        2 
  18  chr18_79567370     AOna    A    G        0      0        2 
  18  chr18_79567370     ASom    A    G        0      0        2 
  18  chr18_79567370     HCab    A    G        0      0        2 
  18  chr18_79567370     HPrz    A    G        0      0        2 
  18  chr18_79567370     ZBoe    A    G        0      0        2 
  18  chr18_79567370     ZGre    A    G        0      0        2 
  18  chr18_79567370     ZHar    A    G        0      0        2 
  18  chr18_79567370   Sample    A    G        0      0        2 
  18  chr18_79571563     AAsi    G    A        0      0        2 
  18  chr18_79571563     AKia    G    A        0      0        2 
  18  chr18_79571563     AOna    G    A      0.5      1        2 
  18  chr18_79571563     ASom    G    A        0      0        2 
  18  chr18_79571563     HCab    G    A        0      0        2 
  18  chr18_79571563     HPrz    G    A        0      0        2 
  18  chr18_79571563     ZBoe    G    A        0      0        2 
  18  chr18_79571563     ZGre    G    A        0      0        2 
  18  chr18_79571563     ZHar    G    A        0      0        2 
  18  chr18_79571563   Sample    G    A        0      0        2 
  18  chr18_79573975     AAsi    C    G        0      0        2 
  18  chr18_79573975     AKia    C    G        0      0        2 
  18  chr18_79573975     AOna    C    G      0.5      1        2 
  18  chr18_79573975     ASom    C    G        0      0        2 
  18  chr18_79573975     HCab    C    G        0      0        2 
  18  chr18_79573975     HPrz    C    G        0      0        2 
  18  chr18_79573975     ZBoe    C    G        0      0        2 
  18  chr18_79573975     ZGre    C    G        0      0        2 
  18  chr18_79573975     ZHar    C    G        0      0        2 
  18  chr18_79573975   Sample    C    G        0      0        2 
  18  chr18_79578212     AAsi    A    G        1      2        2 
  18  chr18_79578212     AKia    A    G        0      0        2 
  18  chr18_79578212     AOna    A    G        0      0        2 
  18  chr18_79578212     ASom    A    G      0.5      1        2 
  18  chr18_79578212     HCab    A    G        0      0        2 
  18  chr18_79578212     HPrz    A    G        0      0        2 
  18  chr18_79578212     ZBoe    A    G        0      0        2 
  18  chr18_79578212     ZGre    A    G        0      0        2 
  18  chr18_79578212     ZHar    A    G        0      0        2 
  18  chr18_79578212   Sample    A    G        1      2        2 
  18  chr18_79578365     AAsi    G    A        0      0        2 
  18  chr18_79578365     AKia    G    A        0      0        2 
  18  chr18_79578365     AOna    G    A        0      0        2 
  18  chr18_79578365     ASom    G    A        0      0        2 
  18  chr18_79578365     HCab    G    A      0.5      1        2 
  18  chr18_79578365     HPrz    G    A        0      0        2 
  18  chr18_79578365     ZBoe    G    A        0      0        2 
  18  chr18_79578365     ZGre    G    A        0      0        2 
  18  chr18_79578365     ZHar    G    A        0      0        2 
  18  chr18_79578365   Sample    G    A        0      0        2 
  18  chr18_79579649     AAsi    C    T        0      0        2 
  18  chr18_79579649     AKia    C    T        0      0        2 
  18  chr18_79579649     AOna    C    T        0      0        2 
  18  chr18_79579649     ASom    C    T        0      0        2 
  18  chr18_79579649     HCab    C    T        0      0        2 
  18  chr18_79579649     HPrz    C    T        0      0        2 
  18  chr18_79579649     ZBoe    C    T        0      0        2 
  18  chr18_79579649     ZGre    C    T      0.5      1        2 
  18  chr18_79579649     ZHar    C    T        0      0        2 
  18  chr18_79579649   Sample    C    T        0      0        2 
  18  chr18_79585409     AAsi    G    C        0      0        2 
  18  chr18_79585409     AKia    G    C        0      0        2 
  18  chr18_79585409     AOna    G    C        0      0        2 
  18  chr18_79585409     ASom    G    C        0      0        2 
  18  chr18_79585409     HCab    G    C        0      0        2 
  18  chr18_79585409     HPrz    G    C        0      0        2 
  18  chr18_79585409     ZBoe    G    C      0.5      1        2 
  18  chr18_79585409     ZGre    G    C        0      0        2 
  18  chr18_79585409     ZHar    G    C        0      0        2 
  18  chr18_79585409   Sample    G    C        0      0        2 
  18  chr18_79589775     AAsi    C    T        0      0        2 
  18  chr18_79589775     AKia    C    T        0      0        2 
  18  chr18_79589775     AOna    C    T        0      0        2 
  18  chr18_79589775     ASom    C    T        0      0        2 
  18  chr18_79589775     HCab    C    T        1      2        2 
  18  chr18_79589775     HPrz    C    T        1      2        2 
  18  chr18_79589775     ZBoe    C    T        0      0        2 
  18  chr18_79589775     ZGre    C    T        0      0        2 
  18  chr18_79589775     ZHar    C    T        0      0        2 
  18  chr18_79589775   Sample    C    T        0      0        2 
  18  chr18_79595568     AAsi    A    G        0      0        2 
  18  chr18_79595568     AKia    A    G        0      0        2 
  18  chr18_79595568     AOna    A    G        0      0        2 
  18  chr18_79595568     ASom    A    G        0      0        2 
  18  chr18_79595568     HCab    A    G        1      2        2 
  18  chr18_79595568     HPrz    A    G        1      2        2 
  18  chr18_79595568     ZBoe    A    G        0      0        2 
  18  chr18_79595568     ZGre    A    G        0      0        2 
  18  chr18_79595568     ZHar    A    G        0      0        2 
  18  chr18_79595568   Sample    A    G        0      0        2 
  18  chr18_79603251     AAsi    T    A        0      0        2 
  18  chr18_79603251     AKia    T    A        0      0        2 
  18  chr18_79603251     AOna    T    A        0      0        2 
  18  chr18_79603251     ASom    T    A        0      0        2 
  18  chr18_79603251     HCab    T    A        0      0        2 
  18  chr18_79603251     HPrz    T    A        0      0        2 
  18  chr18_79603251     ZBoe    T    A        0      0        2 
  18  chr18_79603251     ZGre    T    A        0      0        2 
  18  chr18_79603251     ZHar    T    A        1      2        2 
  18  chr18_79603251   Sample    T    A        0      0        2 
  18  chr18_79603877     AAsi    C    G        0      0        2 
  18  chr18_79603877     AKia    C    G        0      0        2 
  18  chr18_79603877     AOna    C    G        0      0        2 
  18  chr18_79603877     ASom    C    G        0      0        2 
  18  chr18_79603877     HCab    C    G        1      2        2 
  18  chr18_79603877     HPrz    C    G        1      2        2 
  18  chr18_79603877     ZBoe    C    G        0      0        2 
  18  chr18_79603877     ZGre    C    G        0      0        2 
  18  chr18_79603877     ZHar    C    G        0      0        2 
  18  chr18_79603877   Sample    C    G        0      0        2 
  18  chr18_79622193     AAsi    C    T        0      0        2 
  18  chr18_79622193     AKia    C    T        0      0        2 
  18  chr18_79622193     AOna    C    T        0      0        2 
  18  chr18_79622193     ASom    C    T        0      0        2 
  18  chr18_79622193     HCab    C    T        0      0        2 
  18  chr18_79622193     HPrz    C    T        0      0        2 
  18  chr18_79622193     ZBoe    C    T        1      2        2 
  18  chr18_79622193     ZGre    C    T        0      0        2 
  18  chr18_79622193     ZHar    C    T        1      2        2 
  18  chr18_79622193   Sample    C    T        0      0        2 
  18  chr18_79622219     AAsi    G    C        0      0        2 
  18  chr18_79622219     AKia    G    C        1      2        2 
  18  chr18_79622219     AOna    G    C        0      0        2 
  18  chr18_79622219     ASom    G    C        0      0        2 
  18  chr18_79622219     HCab    G    C        0      0        2 
  18  chr18_79622219     HPrz    G    C        0      0        2 
  18  chr18_79622219     ZBoe    G    C        0      0        2 
  18  chr18_79622219     ZGre    G    C        0      0        2 
  18  chr18_79622219     ZHar    G    C        0      0        2 
  18  chr18_79622219   Sample    G    C        0      0        2 
  18  chr18_79627664     AAsi    G    C        0      0        2 
  18  chr18_79627664     AKia    G    C        0      0        2 
  18  chr18_79627664     AOna    G    C        0      0        2 
  18  chr18_79627664     ASom    G    C        0      0        2 
  18  chr18_79627664     HCab    G    C      0.5      1        2 
  18  chr18_79627664     HPrz    G    C        0      0        2 
  18  chr18_79627664     ZBoe    G    C        0      0        2 
  18  chr18_79627664     ZGre    G    C        0      0        2 
  18  chr18_79627664     ZHar    G    C        0      0        2 
  18  chr18_79627664   Sample    G    C        0      0        2 
  18  chr18_79630751     AAsi    A    G        0      0        2 
  18  chr18_79630751     AKia    A    G        0      0        2 
  18  chr18_79630751     AOna    A    G        0      0        2 
  18  chr18_79630751     ASom    A    G        0      0        2 
  18  chr18_79630751     HCab    A    G      0.5      1        2 
  18  chr18_79630751     HPrz    A    G      0.5      1        2 
  18  chr18_79630751     ZBoe    A    G        0      0        2 
  18  chr18_79630751     ZGre    A    G        0      0        2 
  18  chr18_79630751     ZHar    A    G        0      0        2 
  18  chr18_79630751   Sample    A    G        0      0        2 
  18  chr18_79631962     AAsi    G    A        0      0        2 
  18  chr18_79631962     AKia    G    A        0      0        2 
  18  chr18_79631962     AOna    G    A        0      0        2 
  18  chr18_79631962     ASom    G    A        0      0        2 
  18  chr18_79631962     HCab    G    A      0.5      1        2 
  18  chr18_79631962     HPrz    G    A      0.5      1        2 
  18  chr18_79631962     ZBoe    G    A        0      0        2 
  18  chr18_79631962     ZGre    G    A        0      0        2 
  18  chr18_79631962     ZHar    G    A        0      0        2 
  18  chr18_79631962   Sample    G    A        0      0        2 
  18  chr18_79639477     AAsi    A    G        0      0        2 
  18  chr18_79639477     AKia    A    G        0      0        2 
  18  chr18_79639477     AOna    A    G        0      0        2 
  18  chr18_79639477     ASom    A    G        0      0        2 
  18  chr18_79639477     HCab    A    G        0      0        2 
  18  chr18_79639477     HPrz    A    G        0      0        2 
  18  chr18_79639477     ZBoe    A    G        0      0        2 
  18  chr18_79639477     ZGre    A    G        1      2        2 
  18  chr18_79639477     ZHar    A    G        0      0        2 
  18  chr18_79639477   Sample    A    G        0      0        2 
  18  chr18_79640278     AAsi    A    G        0      0        2 
  18  chr18_79640278     AKia    A    G        0      0        2 
  18  chr18_79640278     AOna    A    G        1      2        2 
  18  chr18_79640278     ASom    A    G        0      0        2 
  18  chr18_79640278     HCab    A    G        0      0        2 
  18  chr18_79640278     HPrz    A    G        0      0        2 
  18  chr18_79640278     ZBoe    A    G        0      0        2 
  18  chr18_79640278     ZGre    A    G        0      0        2 
  18  chr18_79640278     ZHar    A    G        0      0        2 
  18  chr18_79640278   Sample    A    G        0      0        2 
  18  chr18_79643293     AAsi    G    T        0      0        2 
  18  chr18_79643293     AKia    G    T        0      0        2 
  18  chr18_79643293     AOna    G    T        0      0        2 
  18  chr18_79643293     ASom    G    T        0      0        2 
  18  chr18_79643293     HCab    G    T        1      2        2 
  18  chr18_79643293     HPrz    G    T        1      2        2 
  18  chr18_79643293     ZBoe    G    T        0      0        2 
  18  chr18_79643293     ZGre    G    T        0      0        2 
  18  chr18_79643293     ZHar    G    T        0      0        2 
  18  chr18_79643293   Sample    G    T        0      0        2 
  18  chr18_79647952     AAsi    C    T        0      0        2 
  18  chr18_79647952     AKia    C    T        0      0        2 
  18  chr18_79647952     AOna    C    T        0      0        2 
  18  chr18_79647952     ASom    C    T        0      0        2 
  18  chr18_79647952     HCab    C    T        0      0        2 
  18  chr18_79647952     HPrz    C    T        0      0        2 
  18  chr18_79647952     ZBoe    C    T      0.5      1        2 
  18  chr18_79647952     ZGre    C    T        0      0        2 
  18  chr18_79647952     ZHar    C    T        0      0        2 
  18  chr18_79647952   Sample    C    T        0      0        2 
  18  chr18_79648301     AAsi    C    T        0      0        2 
  18  chr18_79648301     AKia    C    T        0      0        2 
  18  chr18_79648301     AOna    C    T        0      0        2 
  18  chr18_79648301     ASom    C    T        0      0        2 
  18  chr18_79648301     HCab    C    T        0      0        2 
  18  chr18_79648301     HPrz    C    T        0      0        2 
  18  chr18_79648301     ZBoe    C    T        0      0        2 
  18  chr18_79648301     ZGre    C    T        0      0        2 
  18  chr18_79648301     ZHar    C    T      0.5      1        2 
  18  chr18_79648301   Sample    C    T        0      0        2 
  18  chr18_79651415     AAsi    T    C        0      0        2 
  18  chr18_79651415     AKia    T    C        0      0        2 
  18  chr18_79651415     AOna    T    C        0      0        2 
  18  chr18_79651415     ASom    T    C        0      0        2 
  18  chr18_79651415     HCab    T    C        0      0        2 
  18  chr18_79651415     HPrz    T    C      0.5      1        2 
  18  chr18_79651415     ZBoe    T    C        0      0        2 
  18  chr18_79651415     ZGre    T    C        0      0        2 
  18  chr18_79651415     ZHar    T    C        0      0        2 
  18  chr18_79651415   Sample    T    C        0      0        2 
  18  chr18_79653879     AAsi    G    A        0      0        2 
  18  chr18_79653879     AKia    G    A        0      0        2 
  18  chr18_79653879     AOna    G    A      0.5      1        2 
  18  chr18_79653879     ASom    G    A        0      0        2 
  18  chr18_79653879     HCab    G    A        0      0        2 
  18  chr18_79653879     HPrz    G    A        0      0        2 
  18  chr18_79653879     ZBoe    G    A        0      0        2 
  18  chr18_79653879     ZGre    G    A        0      0        2 
  18  chr18_79653879     ZHar    G    A        0      0        2 
  18  chr18_79653879   Sample    G    A        0      0        2 
  18  chr18_79657063     AAsi    T    G        1      2        2 
  18  chr18_79657063     AKia    T    G        0      0        2 
  18  chr18_79657063     AOna    T    G        0      0        2 
  18  chr18_79657063     ASom    T    G        1      2        2 
  18  chr18_79657063     HCab    T    G        0      0        2 
  18  chr18_79657063     HPrz    T    G        0      0        2 
  18  chr18_79657063     ZBoe    T    G        0      0        2 
  18  chr18_79657063     ZGre    T    G        0      0        2 
  18  chr18_79657063     ZHar    T    G        0      0        2 
  18  chr18_79657063   Sample    T    G        1      2        2 
  18  chr18_79661016     AAsi    A    G        0      0        2 
  18  chr18_79661016     AKia    A    G        0      0        2 
  18  chr18_79661016     AOna    A    G        0      0        2 
  18  chr18_79661016     ASom    A    G        0      0        2 
  18  chr18_79661016     HCab    A    G        1      2        2 
  18  chr18_79661016     HPrz    A    G        1      2        2 
  18  chr18_79661016     ZBoe    A    G        0      0        2 
  18  chr18_79661016     ZGre    A    G        0      0        2 
  18  chr18_79661016     ZHar    A    G        0      0        2 
  18  chr18_79661016   Sample    A    G        0      0        2 
  18  chr18_79667435     AAsi    A    G        0      0        2 
  18  chr18_79667435     AKia    A    G        0      0        2 
  18  chr18_79667435     AOna    A    G        0      0        2 
  18  chr18_79667435     ASom    A    G        0      0        2 
  18  chr18_79667435     HCab    A    G      0.5      1        2 
  18  chr18_79667435     HPrz    A    G        0      0        2 
  18  chr18_79667435     ZBoe    A    G        0      0        2 
  18  chr18_79667435     ZGre    A    G        0      0        2 
  18  chr18_79667435     ZHar    A    G        0      0        2 
  18  chr18_79667435   Sample    A    G        0      0        2 
  18  chr18_79671803     AAsi    C    A        1      2        2 
  18  chr18_79671803     AKia    C    A        0      0        2 
  18  chr18_79671803     AOna    C    A      0.5      1        2 
  18  chr18_79671803     ASom    C    A        1      2        2 
  18  chr18_79671803     HCab    C    A        0      0        2 
  18  chr18_79671803     HPrz    C    A        0      0        2 
  18  chr18_79671803     ZBoe    C    A        0      0        2 
  18  chr18_79671803     ZGre    C    A        0      0        2 
  18  chr18_79671803     ZHar    C    A        0      0        2 
  18  chr18_79671803   Sample    C    A        1      2        2 
  18  chr18_79673205     AAsi    A    G        0      0        2 
  18  chr18_79673205     AKia    A    G        1      2        2 
  18  chr18_79673205     AOna    A    G        0      0        2 
  18  chr18_79673205     ASom    A    G        0      0        2 
  18  chr18_79673205     HCab    A    G        0      0        2 
  18  chr18_79673205     HPrz    A    G        0      0        2 
  18  chr18_79673205     ZBoe    A    G        0      0        2 
  18  chr18_79673205     ZGre    A    G        0      0        2 
  18  chr18_79673205     ZHar    A    G        0      0        2 
  18  chr18_79673205   Sample    A    G        0      0        2 
  18  chr18_79680089     AAsi    G    T        0      0        2 
  18  chr18_79680089     AKia    G    T        0      0        2 
  18  chr18_79680089     AOna    G    T        0      0        2 
  18  chr18_79680089     ASom    G    T        0      0        2 
  18  chr18_79680089     HCab    G    T        0      0        2 
  18  chr18_79680089     HPrz    G    T      0.5      1        2 
  18  chr18_79680089     ZBoe    G    T        0      0        2 
  18  chr18_79680089     ZGre    G    T        0      0        2 
  18  chr18_79680089     ZHar    G    T        0      0        2 
  18  chr18_79680089   Sample    G    T        0      0        2 
  18  chr18_79689162     AAsi    T    C        0      0        2 
  18  chr18_79689162     AKia    T    C        1      2        2 
  18  chr18_79689162     AOna    T    C      0.5      1        2 
  18  chr18_79689162     ASom    T    C        0      0        2 
  18  chr18_79689162     HCab    T    C        0      0        2 
  18  chr18_79689162     HPrz    T    C        0      0        2 
  18  chr18_79689162     ZBoe    T    C        0      0        2 
  18  chr18_79689162     ZGre    T    C        0      0        2 
  18  chr18_79689162     ZHar    T    C        0      0        2 
  18  chr18_79689162   Sample    T    C        0      0        2 
  18  chr18_79698000     AAsi    A    G        0      0        2 
  18  chr18_79698000     AKia    A    G        1      2        2 
  18  chr18_79698000     AOna    A    G      0.5      1        2 
  18  chr18_79698000     ASom    A    G        0      0        2 
  18  chr18_79698000     HCab    A    G        0      0        2 
  18  chr18_79698000     HPrz    A    G        0      0        2 
  18  chr18_79698000     ZBoe    A    G        0      0        2 
  18  chr18_79698000     ZGre    A    G        0      0        2 
  18  chr18_79698000     ZHar    A    G        0      0        2 
  18  chr18_79698000   Sample    A    G        0      0        2 
  18  chr18_79703073     AAsi    G    A        0      0        2 
  18  chr18_79703073     AKia    G    A        0      0        2 
  18  chr18_79703073     AOna    G    A        0      0        2 
  18  chr18_79703073     ASom    G    A        0      0        2 
  18  chr18_79703073     HCab    G    A        0      0        2 
  18  chr18_79703073     HPrz    G    A        0      0        2 
  18  chr18_79703073     ZBoe    G    A        0      0        2 
  18  chr18_79703073     ZGre    G    A        0      0        2 
  18  chr18_79703073     ZHar    G    A      0.5      1        2 
  18  chr18_79703073   Sample    G    A        0      0        2 
  18  chr18_79711727     AAsi    A    G        0      0        2 
  18  chr18_79711727     AKia    A    G        0      0        2 
  18  chr18_79711727     AOna    A    G        0      0        2 
  18  chr18_79711727     ASom    A    G        0      0        2 
  18  chr18_79711727     HCab    A    G        0      0        2 
  18  chr18_79711727     HPrz    A    G      0.5      1        2 
  18  chr18_79711727     ZBoe    A    G        0      0        2 
  18  chr18_79711727     ZGre    A    G        0      0        2 
  18  chr18_79711727     ZHar    A    G        0      0        2 
  18  chr18_79711727   Sample    A    G        0      0        2 
  18  chr18_79716059     AAsi    C    T        0      0        2 
  18  chr18_79716059     AKia    C    T        0      0        2 
  18  chr18_79716059     AOna    C    T        0      0        2 
  18  chr18_79716059     ASom    C    T        0      0        2 
  18  chr18_79716059     HCab    C    T        0      0        2 
  18  chr18_79716059     HPrz    C    T        0      0        2 
  18  chr18_79716059     ZBoe    C    T        0      0        2 
  18  chr18_79716059     ZGre    C    T      0.5      1        2 
  18  chr18_79716059     ZHar    C    T        0      0        2 
  18  chr18_79716059   Sample    C    T        0      0        2 
  18  chr18_79716946     AAsi    G    T        0      0        2 
  18  chr18_79716946     AKia    G    T        0      0        2 
  18  chr18_79716946     AOna    G    T        0      0        2 
  18  chr18_79716946     ASom    G    T        0      0        2 
  18  chr18_79716946     HCab    G    T        1      2        2 
  18  chr18_79716946     HPrz    G    T        0      0        2 
  18  chr18_79716946     ZBoe    G    T        0      0        2 
  18  chr18_79716946     ZGre    G    T        0      0        2 
  18  chr18_79716946     ZHar    G    T        0      0        2 
  18  chr18_79716946   Sample    G    T        0      0        2 
  18  chr18_79723578     AAsi    G    A        0      0        2 
  18  chr18_79723578     AKia    G    A        0      0        2 
  18  chr18_79723578     AOna    G    A        0      0        2 
  18  chr18_79723578     ASom    G    A        0      0        2 
  18  chr18_79723578     HCab    G    A        0      0        2 
  18  chr18_79723578     HPrz    G    A        0      0        2 
  18  chr18_79723578     ZBoe    G    A      0.5      1        2 
  18  chr18_79723578     ZGre    G    A        0      0        2 
  18  chr18_79723578     ZHar    G    A        0      0        2 
  18  chr18_79723578   Sample    G    A        0      0        2 
  18  chr18_79727618     AAsi    C    T        0      0        2 
  18  chr18_79727618     AKia    C    T        0      0        2 
  18  chr18_79727618     AOna    C    T        0      0        2 
  18  chr18_79727618     ASom    C    T        0      0        2 
  18  chr18_79727618     HCab    C    T        1      2        2 
  18  chr18_79727618     HPrz    C    T        1      2        2 
  18  chr18_79727618     ZBoe    C    T        0      0        2 
  18  chr18_79727618     ZGre    C    T        0      0        2 
  18  chr18_79727618     ZHar    C    T        0      0        2 
  18  chr18_79727618   Sample    C    T        0      0        2 
  18  chr18_79731240     AAsi    T    C        0      0        2 
  18  chr18_79731240     AKia    T    C        0      0        2 
  18  chr18_79731240     AOna    T    C        0      0        2 
  18  chr18_79731240     ASom    T    C        0      0        2 
  18  chr18_79731240     HCab    T    C        0      0        2 
  18  chr18_79731240     HPrz    T    C        0      0        2 
  18  chr18_79731240     ZBoe    T    C        0      0        2 
  18  chr18_79731240     ZGre    T    C      0.5      1        2 
  18  chr18_79731240     ZHar    T    C        0      0        2 
  18  chr18_79731240   Sample    T    C        0      0        2 
  18  chr18_79733485     AAsi    C    T        0      0        2 
  18  chr18_79733485     AKia    C    T        0      0        2 
  18  chr18_79733485     AOna    C    T        0      0        2 
  18  chr18_79733485     ASom    C    T        0      0        2 
  18  chr18_79733485     HCab    C    T        1      2        2 
  18  chr18_79733485     HPrz    C    T        1      2        2 
  18  chr18_79733485     ZBoe    C    T        0      0        2 
  18  chr18_79733485     ZGre    C    T        0      0        2 
  18  chr18_79733485     ZHar    C    T        0      0        2 
  18  chr18_79733485   Sample    C    T        0      0        2 
  18  chr18_79733903     AAsi    T    C        0      0        2 
  18  chr18_79733903     AKia    T    C        0      0        2 
  18  chr18_79733903     AOna    T    C        0      0        2 
  18  chr18_79733903     ASom    T    C        0      0        2 
  18  chr18_79733903     HCab    T    C        0      0        2 
  18  chr18_79733903     HPrz    T    C      0.5      1        2 
  18  chr18_79733903     ZBoe    T    C        0      0        2 
  18  chr18_79733903     ZGre    T    C        0      0        2 
  18  chr18_79733903     ZHar    T    C        0      0        2 
  18  chr18_79733903   Sample    T    C        0      0        2 
  18  chr18_79736688     AAsi    T    A      0.5      1        2 
  18  chr18_79736688     AKia    T    A        0      0        2 
  18  chr18_79736688     AOna    T    A        0      0        2 
  18  chr18_79736688     ASom    T    A        0      0        2 
  18  chr18_79736688     HCab    T    A        0      0        2 
  18  chr18_79736688     HPrz    T    A        0      0        2 
  18  chr18_79736688     ZBoe    T    A        0      0        2 
  18  chr18_79736688     ZGre    T    A        0      0        2 
  18  chr18_79736688     ZHar    T    A        0      0        2 
  18  chr18_79736688   Sample    T    A        0      0        2 
  18  chr18_79736724     AAsi    G    A        0      0        2 
  18  chr18_79736724     AKia    G    A        0      0        2 
  18  chr18_79736724     AOna    G    A        0      0        2 
  18  chr18_79736724     ASom    G    A        0      0        2 
  18  chr18_79736724     HCab    G    A        1      2        2 
  18  chr18_79736724     HPrz    G    A        1      2        2 
  18  chr18_79736724     ZBoe    G    A        0      0        2 
  18  chr18_79736724     ZGre    G    A        0      0        2 
  18  chr18_79736724     ZHar    G    A        0      0        2 
  18  chr18_79736724   Sample    G    A        0      0        2 
  18  chr18_79744343     AAsi    A    G        0      0        2 
  18  chr18_79744343     AKia    A    G        0      0        2 
  18  chr18_79744343     AOna    A    G        0      0        2 
  18  chr18_79744343     ASom    A    G        0      0        2 
  18  chr18_79744343     HCab    A    G        0      0        2 
  18  chr18_79744343     HPrz    A    G        0      0        2 
  18  chr18_79744343     ZBoe    A    G        0      0        2 
  18  chr18_79744343     ZGre    A    G        0      0        2 
  18  chr18_79744343     ZHar    A    G        1      2        2 
  18  chr18_79744343   Sample    A    G        0      0        2 
  18  chr18_79747258     AAsi    G    T        0      0        2 
  18  chr18_79747258     AKia    G    T        1      2        2 
  18  chr18_79747258     AOna    G    T      0.5      1        2 
  18  chr18_79747258     ASom    G    T        0      0        2 
  18  chr18_79747258     HCab    G    T        0      0        2 
  18  chr18_79747258     HPrz    G    T        0      0        2 
  18  chr18_79747258     ZBoe    G    T        0      0        2 
  18  chr18_79747258     ZGre    G    T        0      0        2 
  18  chr18_79747258     ZHar    G    T        0      0        2 
  18  chr18_79747258   Sample    G    T        0      0        2 
  18  chr18_79749962     AAsi    T    C        0      0        2 
  18  chr18_79749962     AKia    T    C        0      0        2 
  18  chr18_79749962     AOna    T    C        0      0        2 
  18  chr18_79749962     ASom    T    C        0      0        2 
  18  chr18_79749962     HCab    T    C        0      0        2 
  18  chr18_79749962     HPrz    T    C        0      0        2 
  18  chr18_79749962     ZBoe    T    C        0      0        2 
  18  chr18_79749962     ZGre    T    C        0      0        2 
  18  chr18_79749962     ZHar    T    C        1      2        2 
  18  chr18_79749962   Sample    T    C        0      0        2 
  18  chr18_79750392     AAsi    A    T        0      0        2 
  18  chr18_79750392     AKia    A    T        0      0        2 
  18  chr18_79750392     AOna    A    T        0      0        2 
  18  chr18_79750392     ASom    A    T        0      0        2 
  18  chr18_79750392     HCab    A    T        1      2        2 
  18  chr18_79750392     HPrz    A    T        1      2        2 
  18  chr18_79750392     ZBoe    A    T        0      0        2 
  18  chr18_79750392     ZGre    A    T        0      0        2 
  18  chr18_79750392     ZHar    A    T        0      0        2 
  18  chr18_79750392   Sample    A    T        0      0        2 
  18  chr18_79750697     AAsi    A    G        0      0        2 
  18  chr18_79750697     AKia    A    G        0      0        2 
  18  chr18_79750697     AOna    A    G      0.5      1        2 
  18  chr18_79750697     ASom    A    G        0      0        2 
  18  chr18_79750697     HCab    A    G        0      0        2 
  18  chr18_79750697     HPrz    A    G        0      0        2 
  18  chr18_79750697     ZBoe    A    G        0      0        2 
  18  chr18_79750697     ZGre    A    G        0      0        2 
  18  chr18_79750697     ZHar    A    G        0      0        2 
  18  chr18_79750697   Sample    A    G        0      0        2 
  18  chr18_79757222     AAsi    G    A        0      0        2 
  18  chr18_79757222     AKia    G    A        0      0        2 
  18  chr18_79757222     AOna    G    A        0      0        2 
  18  chr18_79757222     ASom    G    A        0      0        2 
  18  chr18_79757222     HCab    G    A        1      2        2 
  18  chr18_79757222     HPrz    G    A        1      2        2 
  18  chr18_79757222     ZBoe    G    A        0      0        2 
  18  chr18_79757222     ZGre    G    A        0      0        2 
  18  chr18_79757222     ZHar    G    A        0      0        2 
  18  chr18_79757222   Sample    G    A        0      0        2 
  18  chr18_79758965     AAsi    A    C        0      0        2 
  18  chr18_79758965     AKia    A    C        0      0        2 
  18  chr18_79758965     AOna    A    C        0      0        2 
  18  chr18_79758965     ASom    A    C        0      0        2 
  18  chr18_79758965     HCab    A    C        0      0        2 
  18  chr18_79758965     HPrz    A    C        0      0        2 
  18  chr18_79758965     ZBoe    A    C        0      0        2 
  18  chr18_79758965     ZGre    A    C        0      0        2 
  18  chr18_79758965     ZHar    A    C      0.5      1        2 
  18  chr18_79758965   Sample    A    C        0      0        2 
  18  chr18_79760108     AAsi    T    C        0      0        2 
  18  chr18_79760108     AKia    T    C        0      0        2 
  18  chr18_79760108     AOna    T    C        0      0        2 
  18  chr18_79760108     ASom    T    C        0      0        2 
  18  chr18_79760108     HCab    T    C        1      2        2 
  18  chr18_79760108     HPrz    T    C        1      2        2 
  18  chr18_79760108     ZBoe    T    C        0      0        2 
  18  chr18_79760108     ZGre    T    C        0      0        2 
  18  chr18_79760108     ZHar    T    C        0      0        2 
  18  chr18_79760108   Sample    T    C        0      0        2 
  18  chr18_79762140     AAsi    C    T        0      0        2 
  18  chr18_79762140     AKia    C    T        0      0        2 
  18  chr18_79762140     AOna    C    T        0      0        2 
  18  chr18_79762140     ASom    C    T        0      0        2 
  18  chr18_79762140     HCab    C    T        0      0        2 
  18  chr18_79762140     HPrz    C    T        0      0        2 
  18  chr18_79762140     ZBoe    C    T        0      0        2 
  18  chr18_79762140     ZGre    C    T        1      2        2 
  18  chr18_79762140     ZHar    C    T        0      0        2 
  18  chr18_79762140   Sample    C    T        0      0        2 
  18  chr18_79763763     AAsi    A    G        0      0        2 
  18  chr18_79763763     AKia    A    G        1      2        2 
  18  chr18_79763763     AOna    A    G        1      2        2 
  18  chr18_79763763     ASom    A    G        0      0        2 
  18  chr18_79763763     HCab    A    G        0      0        2 
  18  chr18_79763763     HPrz    A    G        0      0        2 
  18  chr18_79763763     ZBoe    A    G        0      0        2 
  18  chr18_79763763     ZGre    A    G        0      0        2 
  18  chr18_79763763     ZHar    A    G        0      0        2 
  18  chr18_79763763   Sample    A    G        0      0        2 
  18  chr18_79768385     AAsi    G    A        0      0        2 
  18  chr18_79768385     AKia    G    A        0      0        2 
  18  chr18_79768385     AOna    G    A        0      0        2 
  18  chr18_79768385     ASom    G    A        0      0        2 
  18  chr18_79768385     HCab    G    A        1      2        2 
  18  chr18_79768385     HPrz    G    A        1      2        2 
  18  chr18_79768385     ZBoe    G    A        0      0        2 
  18  chr18_79768385     ZGre    G    A        0      0        2 
  18  chr18_79768385     ZHar    G    A        0      0        2 
  18  chr18_79768385   Sample    G    A        0      0        2 
  18  chr18_79773601     AAsi    C    G        0      0        2 
  18  chr18_79773601     AKia    C    G        0      0        2 
  18  chr18_79773601     AOna    C    G        0      0        2 
  18  chr18_79773601     ASom    C    G        0      0        2 
  18  chr18_79773601     HCab    C    G        1      2        2 
  18  chr18_79773601     HPrz    C    G        1      2        2 
  18  chr18_79773601     ZBoe    C    G        0      0        2 
  18  chr18_79773601     ZGre    C    G        0      0        2 
  18  chr18_79773601     ZHar    C    G        0      0        2 
  18  chr18_79773601   Sample    C    G        0      0        2 
  18  chr18_79788404     AAsi    G    T        0      0        2 
  18  chr18_79788404     AKia    G    T        0      0        2 
  18  chr18_79788404     AOna    G    T        0      0        2 
  18  chr18_79788404     ASom    G    T        0      0        2 
  18  chr18_79788404     HCab    G    T        0      0        2 
  18  chr18_79788404     HPrz    G    T      0.5      1        2 
  18  chr18_79788404     ZBoe    G    T        0      0        2 
  18  chr18_79788404     ZGre    G    T        0      0        2 
  18  chr18_79788404     ZHar    G    T        0      0        2 
  18  chr18_79788404   Sample    G    T        0      0        2 
  18  chr18_79789693     AAsi    A    T        0      0        2 
  18  chr18_79789693     AKia    A    T      0.5      1        2 
  18  chr18_79789693     AOna    A    T        0      0        2 
  18  chr18_79789693     ASom    A    T        0      0        2 
  18  chr18_79789693     HCab    A    T        0      0        2 
  18  chr18_79789693     HPrz    A    T        0      0        2 
  18  chr18_79789693     ZBoe    A    T        0      0        2 
  18  chr18_79789693     ZGre    A    T        0      0        2 
  18  chr18_79789693     ZHar    A    T        0      0        2 
  18  chr18_79789693   Sample    A    T        0      0        2 
  18  chr18_79789986     AAsi    A    G        0      0        2 
  18  chr18_79789986     AKia    A    G      0.5      1        2 
  18  chr18_79789986     AOna    A    G        1      2        2 
  18  chr18_79789986     ASom    A    G        0      0        2 
  18  chr18_79789986     HCab    A    G        0      0        2 
  18  chr18_79789986     HPrz    A    G        0      0        2 
  18  chr18_79789986     ZBoe    A    G        0      0        2 
  18  chr18_79789986     ZGre    A    G        0      0        2 
  18  chr18_79789986     ZHar    A    G        0      0        2 
  18  chr18_79789986   Sample    A    G        0      0        2 
  18  chr18_79793084     AAsi    T    C        0      0        2 
  18  chr18_79793084     AKia    T    C        0      0        2 
  18  chr18_79793084     AOna    T    C        1      2        2 
  18  chr18_79793084     ASom    T    C        0      0        2 
  18  chr18_79793084     HCab    T    C        0      0        2 
  18  chr18_79793084     HPrz    T    C        0      0        2 
  18  chr18_79793084     ZBoe    T    C        0      0        2 
  18  chr18_79793084     ZGre    T    C        0      0        2 
  18  chr18_79793084     ZHar    T    C        0      0        2 
  18  chr18_79793084   Sample    T    C        0      0        2 
  18  chr18_79809141     AAsi    G    A        0      0        2 
  18  chr18_79809141     AKia    G    A      0.5      1        2 
  18  chr18_79809141     AOna    G    A        0      0        2 
  18  chr18_79809141     ASom    G    A        0      0        2 
  18  chr18_79809141     HCab    G    A        0      0        2 
  18  chr18_79809141     HPrz    G    A        0      0        2 
  18  chr18_79809141     ZBoe    G    A        0      0        2 
  18  chr18_79809141     ZGre    G    A        0      0        2 
  18  chr18_79809141     ZHar    G    A        0      0        2 
  18  chr18_79809141   Sample    G    A        0      0        2 
  18  chr18_79809803     AAsi    T    A        0      0        2 
  18  chr18_79809803     AKia    T    A        0      0        2 
  18  chr18_79809803     AOna    T    A        0      0        2 
  18  chr18_79809803     ASom    T    A        0      0        2 
  18  chr18_79809803     HCab    T    A        1      2        2 
  18  chr18_79809803     HPrz    T    A        1      2        2 
  18  chr18_79809803     ZBoe    T    A        0      0        2 
  18  chr18_79809803     ZGre    T    A        0      0        2 
  18  chr18_79809803     ZHar    T    A        0      0        2 
  18  chr18_79809803   Sample    T    A        0      0        2 
  18  chr18_79811455     AAsi    T    C        0      0        2 
  18  chr18_79811455     AKia    T    C        0      0        2 
  18  chr18_79811455     AOna    T    C      0.5      1        2 
  18  chr18_79811455     ASom    T    C        0      0        2 
  18  chr18_79811455     HCab    T    C        0      0        2 
  18  chr18_79811455     HPrz    T    C        0      0        2 
  18  chr18_79811455     ZBoe    T    C        0      0        2 
  18  chr18_79811455     ZGre    T    C        0      0        2 
  18  chr18_79811455     ZHar    T    C        0      0        2 
  18  chr18_79811455   Sample    T    C        0      0        2 
  18  chr18_79813416     AAsi    C    T        0      0        2 
  18  chr18_79813416     AKia    C    T        0      0        2 
  18  chr18_79813416     AOna    C    T      0.5      1        2 
  18  chr18_79813416     ASom    C    T        1      2        2 
  18  chr18_79813416     HCab    C    T        0      0        2 
  18  chr18_79813416     HPrz    C    T        0      0        2 
  18  chr18_79813416     ZBoe    C    T        0      0        2 
  18  chr18_79813416     ZGre    C    T        0      0        2 
  18  chr18_79813416     ZHar    C    T        0      0        2 
  18  chr18_79813416   Sample    C    T        0      0        2 
  18  chr18_79819278     AAsi    G    A        0      0        2 
  18  chr18_79819278     AKia    G    A        0      0        2 
  18  chr18_79819278     AOna    G    A        0      0        2 
  18  chr18_79819278     ASom    G    A        0      0        2 
  18  chr18_79819278     HCab    G    A        0      0        2 
  18  chr18_79819278     HPrz    G    A        0      0        2 
  18  chr18_79819278     ZBoe    G    A        1      2        2 
  18  chr18_79819278     ZGre    G    A        0      0        2 
  18  chr18_79819278     ZHar    G    A        0      0        2 
  18  chr18_79819278   Sample    G    A        0      0        2 
  18  chr18_79823360     AAsi    T    G        0      0        2 
  18  chr18_79823360     AKia    T    G        0      0        2 
  18  chr18_79823360     AOna    T    G        0      0        2 
  18  chr18_79823360     ASom    T    G        0      0        2 
  18  chr18_79823360     HCab    T    G        1      2        2 
  18  chr18_79823360     HPrz    T    G        1      2        2 
  18  chr18_79823360     ZBoe    T    G        0      0        2 
  18  chr18_79823360     ZGre    T    G        0      0        2 
  18  chr18_79823360     ZHar    T    G        0      0        2 
  18  chr18_79823360   Sample    T    G        0      0        2 
  18  chr18_79826410     AAsi    C    T        0      0        2 
  18  chr18_79826410     AKia    C    T        0      0        2 
  18  chr18_79826410     AOna    C    T        0      0        2 
  18  chr18_79826410     ASom    C    T        0      0        2 
  18  chr18_79826410     HCab    C    T        1      2        2 
  18  chr18_79826410     HPrz    C    T      0.5      1        2 
  18  chr18_79826410     ZBoe    C    T        0      0        2 
  18  chr18_79826410     ZGre    C    T        0      0        2 
  18  chr18_79826410     ZHar    C    T        0      0        2 
  18  chr18_79826410   Sample    C    T        0      0        2 
  18  chr18_79833812     AAsi    G    C        0      0        2 
  18  chr18_79833812     AKia    G    C        0      0        2 
  18  chr18_79833812     AOna    G    C      0.5      1        2 
  18  chr18_79833812     ASom    G    C        0      0        2 
  18  chr18_79833812     HCab    G    C        0      0        2 
  18  chr18_79833812     HPrz    G    C        0      0        2 
  18  chr18_79833812     ZBoe    G    C        0      0        2 
  18  chr18_79833812     ZGre    G    C        0      0        2 
  18  chr18_79833812     ZHar    G    C        0      0        2 
  18  chr18_79833812   Sample    G    C        0      0        2 
  18  chr18_79843984     AAsi    T    C        1      2        2 
  18  chr18_79843984     AKia    T    C        0      0        2 
  18  chr18_79843984     AOna    T    C        0      0        2 
  18  chr18_79843984     ASom    T    C        0      0        2 
  18  chr18_79843984     HCab    T    C        0      0        2 
  18  chr18_79843984     HPrz    T    C        0      0        2 
  18  chr18_79843984     ZBoe    T    C        0      0        2 
  18  chr18_79843984     ZGre    T    C        0      0        2 
  18  chr18_79843984     ZHar    T    C        0      0        2 
  18  chr18_79843984   Sample    T    C        1      2        2 
  18  chr18_79850038     AAsi    G    C        0      0        2 
  18  chr18_79850038     AKia    G    C        0      0        2 
  18  chr18_79850038     AOna    G    C        0      0        2 
  18  chr18_79850038     ASom    G    C        0      0        2 
  18  chr18_79850038     HCab    G    C        0      0        2 
  18  chr18_79850038     HPrz    G    C        0      0        2 
  18  chr18_79850038     ZBoe    G    C      0.5      1        2 
  18  chr18_79850038     ZGre    G    C        1      2        2 
  18  chr18_79850038     ZHar    G    C        0      0        2 
  18  chr18_79850038   Sample    G    C        0      0        2 
  18  chr18_79850112     AAsi    C    A        0      0        2 
  18  chr18_79850112     AKia    C    A      0.5      1        2 
  18  chr18_79850112     AOna    C    A        0      0        2 
  18  chr18_79850112     ASom    C    A        0      0        2 
  18  chr18_79850112     HCab    C    A        0      0        2 
  18  chr18_79850112     HPrz    C    A        0      0        2 
  18  chr18_79850112     ZBoe    C    A        0      0        2 
  18  chr18_79850112     ZGre    C    A        0      0        2 
  18  chr18_79850112     ZHar    C    A        0      0        2 
  18  chr18_79850112   Sample    C    A        0      0        2 
  18  chr18_79850502     AAsi    C    T        1      2        2 
  18  chr18_79850502     AKia    C    T        0      0        2 
  18  chr18_79850502     AOna    C    T      0.5      1        2 
  18  chr18_79850502     ASom    C    T        1      2        2 
  18  chr18_79850502     HCab    C    T        0      0        2 
  18  chr18_79850502     HPrz    C    T        0      0        2 
  18  chr18_79850502     ZBoe    C    T        0      0        2 
  18  chr18_79850502     ZGre    C    T        0      0        2 
  18  chr18_79850502     ZHar    C    T        0      0        2 
  18  chr18_79850502   Sample    C    T        1      2        2 
  18  chr18_79854922     AAsi    G    A        0      0        2 
  18  chr18_79854922     AKia    G    A        0      0        2 
  18  chr18_79854922     AOna    G    A        0      0        2 
  18  chr18_79854922     ASom    G    A        0      0        2 
  18  chr18_79854922     HCab    G    A        0      0        2 
  18  chr18_79854922     HPrz    G    A        0      0        2 
  18  chr18_79854922     ZBoe    G    A        0      0        2 
  18  chr18_79854922     ZGre    G    A        1      2        2 
  18  chr18_79854922     ZHar    G    A        0      0        2 
  18  chr18_79854922   Sample    G    A        0      0        2 
  18  chr18_79855949     AAsi    A    G        0      0        2 
  18  chr18_79855949     AKia    A    G        1      2        2 
  18  chr18_79855949     AOna    A    G        1      2        2 
  18  chr18_79855949     ASom    A    G        0      0        2 
  18  chr18_79855949     HCab    A    G        0      0        2 
  18  chr18_79855949     HPrz    A    G        0      0        2 
  18  chr18_79855949     ZBoe    A    G        0      0        2 
  18  chr18_79855949     ZGre    A    G        0      0        2 
  18  chr18_79855949     ZHar    A    G        0      0        2 
  18  chr18_79855949   Sample    A    G        0      0        2 
  18  chr18_79864191     AAsi    C    T        0      0        2 
  18  chr18_79864191     AKia    C    T        0      0        2 
  18  chr18_79864191     AOna    C    T        0      0        2 
  18  chr18_79864191     ASom    C    T        0      0        2 
  18  chr18_79864191     HCab    C    T        0      0        2 
  18  chr18_79864191     HPrz    C    T      0.5      1        2 
  18  chr18_79864191     ZBoe    C    T        0      0        2 
  18  chr18_79864191     ZGre    C    T        0      0        2 
  18  chr18_79864191     ZHar    C    T        0      0        2 
  18  chr18_79864191   Sample    C    T        0      0        2 
  18  chr18_79866867     AAsi    C    T        0      0        2 
  18  chr18_79866867     AKia    C    T        0      0        2 
  18  chr18_79866867     AOna    C    T        0      0        2 
  18  chr18_79866867     ASom    C    T        0      0        2 
  18  chr18_79866867     HCab    C    T        0      0        2 
  18  chr18_79866867     HPrz    C    T        0      0        2 
  18  chr18_79866867     ZBoe    C    T      0.5      1        2 
  18  chr18_79866867     ZGre    C    T        0      0        2 
  18  chr18_79866867     ZHar    C    T        0      0        2 
  18  chr18_79866867   Sample    C    T        0      0        2 
  18  chr18_79866986     AAsi    T    C        0      0        2 
  18  chr18_79866986     AKia    T    C        0      0        2 
  18  chr18_79866986     AOna    T    C        0      0        2 
  18  chr18_79866986     ASom    T    C        0      0        2 
  18  chr18_79866986     HCab    T    C        1      2        2 
  18  chr18_79866986     HPrz    T    C        1      2        2 
  18  chr18_79866986     ZBoe    T    C        0      0        2 
  18  chr18_79866986     ZGre    T    C        0      0        2 
  18  chr18_79866986     ZHar    T    C        0      0        2 
  18  chr18_79866986   Sample    T    C        0      0        2 
  18  chr18_79867229     AAsi    T    G        0      0        2 
  18  chr18_79867229     AKia    T    G        0      0        2 
  18  chr18_79867229     AOna    T    G        0      0        2 
  18  chr18_79867229     ASom    T    G        0      0        2 
  18  chr18_79867229     HCab    T    G        0      0        2 
  18  chr18_79867229     HPrz    T    G        0      0        2 
  18  chr18_79867229     ZBoe    T    G        0      0        2 
  18  chr18_79867229     ZGre    T    G        0      0        2 
  18  chr18_79867229     ZHar    T    G        1      2        2 
  18  chr18_79867229   Sample    T    G        0      0        2 
  18  chr18_79873447     AAsi    G    A        0      0        2 
  18  chr18_79873447     AKia    G    A        0      0        2 
  18  chr18_79873447     AOna    G    A        0      0        2 
  18  chr18_79873447     ASom    G    A        0      0        2 
  18  chr18_79873447     HCab    G    A        1      2        2 
  18  chr18_79873447     HPrz    G    A        1      2        2 
  18  chr18_79873447     ZBoe    G    A        0      0        2 
  18  chr18_79873447     ZGre    G    A        0      0        2 
  18  chr18_79873447     ZHar    G    A        0      0        2 
  18  chr18_79873447   Sample    G    A        0      0        2 
  18  chr18_79881172     AAsi    A    G        0      0        2 
  18  chr18_79881172     AKia    A    G        0      0        2 
  18  chr18_79881172     AOna    A    G        0      0        2 
  18  chr18_79881172     ASom    A    G        0      0        2 
  18  chr18_79881172     HCab    A    G        1      2        2 
  18  chr18_79881172     HPrz    A    G        1      2        2 
  18  chr18_79881172     ZBoe    A    G        0      0        2 
  18  chr18_79881172     ZGre    A    G        0      0        2 
  18  chr18_79881172     ZHar    A    G        0      0        2 
  18  chr18_79881172   Sample    A    G        0      0        2 
  18  chr18_79881803     AAsi    A    G        0      0        2 
  18  chr18_79881803     AKia    A    G        0      0        2 
  18  chr18_79881803     AOna    A    G        0      0        2 
  18  chr18_79881803     ASom    A    G        0      0        2 
  18  chr18_79881803     HCab    A    G        1      2        2 
  18  chr18_79881803     HPrz    A    G        1      2        2 
  18  chr18_79881803     ZBoe    A    G        0      0        2 
  18  chr18_79881803     ZGre    A    G        0      0        2 
  18  chr18_79881803     ZHar    A    G        0      0        2 
  18  chr18_79881803   Sample    A    G        0      0        2 
  18  chr18_79885943     AAsi    C    G        1      2        2 
  18  chr18_79885943     AKia    C    G        0      0        2 
  18  chr18_79885943     AOna    C    G        0      0        2 
  18  chr18_79885943     ASom    C    G      0.5      1        2 
  18  chr18_79885943     HCab    C    G        1      2        2 
  18  chr18_79885943     HPrz    C    G        1      2        2 
  18  chr18_79885943     ZBoe    C    G        0      0        2 
  18  chr18_79885943     ZGre    C    G        0      0        2 
  18  chr18_79885943     ZHar    C    G        0      0        2 
  18  chr18_79885943   Sample    C    G        0      0        2 
  18  chr18_79889041     AAsi    A    G        0      0        2 
  18  chr18_79889041     AKia    A    G        1      2        2 
  18  chr18_79889041     AOna    A    G        0      0        2 
  18  chr18_79889041     ASom    A    G        0      0        2 
  18  chr18_79889041     HCab    A    G        0      0        2 
  18  chr18_79889041     HPrz    A    G        0      0        2 
  18  chr18_79889041     ZBoe    A    G        0      0        2 
  18  chr18_79889041     ZGre    A    G        0      0        2 
  18  chr18_79889041     ZHar    A    G        0      0        2 
  18  chr18_79889041   Sample    A    G        0      0        2 
  18  chr18_79890526     AAsi    A    C        0      0        2 
  18  chr18_79890526     AKia    A    C        0      0        2 
  18  chr18_79890526     AOna    A    C        0      0        2 
  18  chr18_79890526     ASom    A    C        0      0        2 
  18  chr18_79890526     HCab    A    C        0      0        2 
  18  chr18_79890526     HPrz    A    C        0      0        2 
  18  chr18_79890526     ZBoe    A    C        0      0        2 
  18  chr18_79890526     ZGre    A    C      0.5      1        2 
  18  chr18_79890526     ZHar    A    C        0      0        2 
  18  chr18_79890526   Sample    A    C        0      0        2 
  18  chr18_79893888     AAsi    T    A        0      0        2 
  18  chr18_79893888     AKia    T    A        0      0        2 
  18  chr18_79893888     AOna    T    A        0      0        2 
  18  chr18_79893888     ASom    T    A        0      0        2 
  18  chr18_79893888     HCab    T    A        1      2        2 
  18  chr18_79893888     HPrz    T    A        1      2        2 
  18  chr18_79893888     ZBoe    T    A        0      0        2 
  18  chr18_79893888     ZGre    T    A        0      0        2 
  18  chr18_79893888     ZHar    T    A        0      0        2 
  18  chr18_79893888   Sample    T    A        0      0        2 
  18  chr18_79896718     AAsi    T    C        0      0        2 
  18  chr18_79896718     AKia    T    C        0      0        2 
  18  chr18_79896718     AOna    T    C        0      0        2 
  18  chr18_79896718     ASom    T    C        0      0        2 
  18  chr18_79896718     HCab    T    C        0      0        2 
  18  chr18_79896718     HPrz    T    C        0      0        2 
  18  chr18_79896718     ZBoe    T    C      0.5      1        2 
  18  chr18_79896718     ZGre    T    C        0      0        2 
  18  chr18_79896718     ZHar    T    C        0      0        2 
  18  chr18_79896718   Sample    T    C        0      0        2 
  18  chr18_79903379     AAsi    A    G        0      0        2 
  18  chr18_79903379     AKia    A    G        0      0        2 
  18  chr18_79903379     AOna    A    G        0      0        2 
  18  chr18_79903379     ASom    A    G        0      0        2 
  18  chr18_79903379     HCab    A    G        1      2        2 
  18  chr18_79903379     HPrz    A    G        1      2        2 
  18  chr18_79903379     ZBoe    A    G        0      0        2 
  18  chr18_79903379     ZGre    A    G        0      0        2 
  18  chr18_79903379     ZHar    A    G        0      0        2 
  18  chr18_79903379   Sample    A    G        0      0        2 
  18  chr18_79903673     AAsi    A    C        0      0        2 
  18  chr18_79903673     AKia    A    C        1      2        2 
  18  chr18_79903673     AOna    A    C        0      0        2 
  18  chr18_79903673     ASom    A    C        0      0        2 
  18  chr18_79903673     HCab    A    C        0      0        2 
  18  chr18_79903673     HPrz    A    C        0      0        2 
  18  chr18_79903673     ZBoe    A    C        0      0        2 
  18  chr18_79903673     ZGre    A    C        0      0        2 
  18  chr18_79903673     ZHar    A    C        0      0        2 
  18  chr18_79903673   Sample    A    C        0      0        2 
  18  chr18_79906810     AAsi    G    A        0      0        2 
  18  chr18_79906810     AKia    G    A        0      0        2 
  18  chr18_79906810     AOna    G    A        0      0        2 
  18  chr18_79906810     ASom    G    A        0      0        2 
  18  chr18_79906810     HCab    G    A        1      2        2 
  18  chr18_79906810     HPrz    G    A        1      2        2 
  18  chr18_79906810     ZBoe    G    A        0      0        2 
  18  chr18_79906810     ZGre    G    A        0      0        2 
  18  chr18_79906810     ZHar    G    A        0      0        2 
  18  chr18_79906810   Sample    G    A        0      0        2 
  18  chr18_79911497     AAsi    G    T        0      0        2 
  18  chr18_79911497     AKia    G    T        0      0        2 
  18  chr18_79911497     AOna    G    T        0      0        2 
  18  chr18_79911497     ASom    G    T        0      0        2 
  18  chr18_79911497     HCab    G    T        0      0        2 
  18  chr18_79911497     HPrz    G    T        0      0        2 
  18  chr18_79911497     ZBoe    G    T        0      0        2 
  18  chr18_79911497     ZGre    G    T        0      0        2 
  18  chr18_79911497     ZHar    G    T        1      2        2 
  18  chr18_79911497   Sample    G    T        0      0        2 
  18  chr18_79911773     AAsi    C    T        0      0        2 
  18  chr18_79911773     AKia    C    T        0      0        2 
  18  chr18_79911773     AOna    C    T        0      0        2 
  18  chr18_79911773     ASom    C    T        0      0        2 
  18  chr18_79911773     HCab    C    T        0      0        2 
  18  chr18_79911773     HPrz    C    T        0      0        2 
  18  chr18_79911773     ZBoe    C    T        0      0        2 
  18  chr18_79911773     ZGre    C    T      0.5      1        2 
  18  chr18_79911773     ZHar    C    T        0      0        2 
  18  chr18_79911773   Sample    C    T        0      0        2 
  18  chr18_79914214     AAsi    A    T        0      0        2 
  18  chr18_79914214     AKia    A    T        0      0        2 
  18  chr18_79914214     AOna    A    T        0      0        2 
  18  chr18_79914214     ASom    A    T        0      0        2 
  18  chr18_79914214     HCab    A    T      0.5      1        2 
  18  chr18_79914214     HPrz    A    T      0.5      1        2 
  18  chr18_79914214     ZBoe    A    T        0      0        2 
  18  chr18_79914214     ZGre    A    T        0      0        2 
  18  chr18_79914214     ZHar    A    T        0      0        2 
  18  chr18_79914214   Sample    A    T        0      0        2 
  18  chr18_79918512     AAsi    G    A        0      0        2 
  18  chr18_79918512     AKia    G    A        0      0        2 
  18  chr18_79918512     AOna    G    A        0      0        2 
  18  chr18_79918512     ASom    G    A        0      0        2 
  18  chr18_79918512     HCab    G    A        0      0        2 
  18  chr18_79918512     HPrz    G    A        0      0        2 
  18  chr18_79918512     ZBoe    G    A        1      2        2 
  18  chr18_79918512     ZGre    G    A        0      0        2 
  18  chr18_79918512     ZHar    G    A        0      0        2 
  18  chr18_79918512   Sample    G    A        0      0        2 
  18  chr18_79920079     AAsi    C    A        0      0        2 
  18  chr18_79920079     AKia    C    A        0      0        2 
  18  chr18_79920079     AOna    C    A        0      0        2 
  18  chr18_79920079     ASom    C    A      0.5      1        2 
  18  chr18_79920079     HCab    C    A        0      0        2 
  18  chr18_79920079     HPrz    C    A        0      0        2 
  18  chr18_79920079     ZBoe    C    A        0      0        2 
  18  chr18_79920079     ZGre    C    A        0      0        2 
  18  chr18_79920079     ZHar    C    A        0      0        2 
  18  chr18_79920079   Sample    C    A        0      0        2 
  18  chr18_79924476     AAsi    G    C        0      0        2 
  18  chr18_79924476     AKia    G    C        0      0        2 
  18  chr18_79924476     AOna    G    C        1      2        2 
  18  chr18_79924476     ASom    G    C        0      0        2 
  18  chr18_79924476     HCab    G    C        0      0        2 
  18  chr18_79924476     HPrz    G    C        0      0        2 
  18  chr18_79924476     ZBoe    G    C        0      0        2 
  18  chr18_79924476     ZGre    G    C        0      0        2 
  18  chr18_79924476     ZHar    G    C        0      0        2 
  18  chr18_79924476   Sample    G    C        0      0        2 
  18  chr18_79933399     AAsi    T    G        0      0        2 
  18  chr18_79933399     AKia    T    G        0      0        2 
  18  chr18_79933399     AOna    T    G        0      0        2 
  18  chr18_79933399     ASom    T    G        0      0        2 
  18  chr18_79933399     HCab    T    G        1      2        2 
  18  chr18_79933399     HPrz    T    G        1      2        2 
  18  chr18_79933399     ZBoe    T    G        0      0        2 
  18  chr18_79933399     ZGre    T    G        0      0        2 
  18  chr18_79933399     ZHar    T    G        0      0        2 
  18  chr18_79933399   Sample    T    G        0      0        2 
  18  chr18_79934320     AAsi    C    G        0      0        2 
  18  chr18_79934320     AKia    C    G      0.5      1        2 
  18  chr18_79934320     AOna    C    G        0      0        2 
  18  chr18_79934320     ASom    C    G        0      0        2 
  18  chr18_79934320     HCab    C    G        0      0        2 
  18  chr18_79934320     HPrz    C    G        0      0        2 
  18  chr18_79934320     ZBoe    C    G        0      0        2 
  18  chr18_79934320     ZGre    C    G        0      0        2 
  18  chr18_79934320     ZHar    C    G        0      0        2 
  18  chr18_79934320   Sample    C    G        0      0        2 
  18  chr18_79937908     AAsi    G    A        0      0        2 
  18  chr18_79937908     AKia    G    A        0      0        2 
  18  chr18_79937908     AOna    G    A      0.5      1        2 
  18  chr18_79937908     ASom    G    A        0      0        2 
  18  chr18_79937908     HCab    G    A        0      0        2 
  18  chr18_79937908     HPrz    G    A        0      0        2 
  18  chr18_79937908     ZBoe    G    A        0      0        2 
  18  chr18_79937908     ZGre    G    A        0      0        2 
  18  chr18_79937908     ZHar    G    A        0      0        2 
  18  chr18_79937908   Sample    G    A        0      0        2 
  18  chr18_79939566     AAsi    A    G        0      0        2 
  18  chr18_79939566     AKia    A    G        0      0        2 
  18  chr18_79939566     AOna    A    G        0      0        2 
  18  chr18_79939566     ASom    A    G        0      0        2 
  18  chr18_79939566     HCab    A    G        1      2        2 
  18  chr18_79939566     HPrz    A    G        1      2        2 
  18  chr18_79939566     ZBoe    A    G        0      0        2 
  18  chr18_79939566     ZGre    A    G        0      0        2 
  18  chr18_79939566     ZHar    A    G        0      0        2 
  18  chr18_79939566   Sample    A    G        0      0        2 
  18  chr18_79939831     AAsi    C    G        0      0        2 
  18  chr18_79939831     AKia    C    G        1      2        2 
  18  chr18_79939831     AOna    C    G        1      2        2 
  18  chr18_79939831     ASom    C    G        0      0        2 
  18  chr18_79939831     HCab    C    G        0      0        2 
  18  chr18_79939831     HPrz    C    G        0      0        2 
  18  chr18_79939831     ZBoe    C    G        1      2        2 
  18  chr18_79939831     ZGre    C    G        0      0        2 
  18  chr18_79939831     ZHar    C    G        0      0        2 
  18  chr18_79939831   Sample    C    G        0      0        2 
  18  chr18_79948819     AAsi    A    G        0      0        2 
  18  chr18_79948819     AKia    A    G        0      0        2 
  18  chr18_79948819     AOna    A    G        0      0        2 
  18  chr18_79948819     ASom    A    G        0      0        2 
  18  chr18_79948819     HCab    A    G        0      0        2 
  18  chr18_79948819     HPrz    A    G        0      0        2 
  18  chr18_79948819     ZBoe    A    G        0      0        2 
  18  chr18_79948819     ZGre    A    G      0.5      1        2 
  18  chr18_79948819     ZHar    A    G        0      0        2 
  18  chr18_79948819   Sample    A    G        1      2        2 
  18  chr18_79948841     AAsi    C    T        0      0        2 
  18  chr18_79948841     AKia    C    T        0      0        2 
  18  chr18_79948841     AOna    C    T        0      0        2 
  18  chr18_79948841     ASom    C    T        0      0        2 
  18  chr18_79948841     HCab    C    T        0      0        2 
  18  chr18_79948841     HPrz    C    T      0.5      1        2 
  18  chr18_79948841     ZBoe    C    T        0      0        2 
  18  chr18_79948841     ZGre    C    T        0      0        2 
  18  chr18_79948841     ZHar    C    T        0      0        2 
  18  chr18_79948841   Sample    C    T        0      0        2 
  18  chr18_79950409     AAsi    G    C        0      0        2 
  18  chr18_79950409     AKia    G    C        1      2        2 
  18  chr18_79950409     AOna    G    C        1      2        2 
  18  chr18_79950409     ASom    G    C        0      0        2 
  18  chr18_79950409     HCab    G    C        0      0        2 
  18  chr18_79950409     HPrz    G    C        0      0        2 
  18  chr18_79950409     ZBoe    G    C        0      0        2 
  18  chr18_79950409     ZGre    G    C        0      0        2 
  18  chr18_79950409     ZHar    G    C        0      0        2 
  18  chr18_79950409   Sample    G    C        0      0        2 
  18  chr18_79950743     AAsi    G    C        0      0        2 
  18  chr18_79950743     AKia    G    C        0      0        2 
  18  chr18_79950743     AOna    G    C      0.5      1        2 
  18  chr18_79950743     ASom    G    C        0      0        2 
  18  chr18_79950743     HCab    G    C        0      0        2 
  18  chr18_79950743     HPrz    G    C        0      0        2 
  18  chr18_79950743     ZBoe    G    C        0      0        2 
  18  chr18_79950743     ZGre    G    C        0      0        2 
  18  chr18_79950743     ZHar    G    C        0      0        2 
  18  chr18_79950743   Sample    G    C        0      0        2 
  18  chr18_79951122     AAsi    A    G        0      0        2 
  18  chr18_79951122     AKia    A    G        0      0        2 
  18  chr18_79951122     AOna    A    G        0      0        2 
  18  chr18_79951122     ASom    A    G        0      0        2 
  18  chr18_79951122     HCab    A    G        1      2        2 
  18  chr18_79951122     HPrz    A    G        1      2        2 
  18  chr18_79951122     ZBoe    A    G        0      0        2 
  18  chr18_79951122     ZGre    A    G        0      0        2 
  18  chr18_79951122     ZHar    A    G        0      0        2 
  18  chr18_79951122   Sample    A    G        0      0        2 
  18  chr18_79953855     AAsi    T    C        0      0        2 
  18  chr18_79953855     AKia    T    C        0      0        2 
  18  chr18_79953855     AOna    T    C        0      0        2 
  18  chr18_79953855     ASom    T    C        0      0        2 
  18  chr18_79953855     HCab    T    C        1      2        2 
  18  chr18_79953855     HPrz    T    C        1      2        2 
  18  chr18_79953855     ZBoe    T    C        0      0        2 
  18  chr18_79953855     ZGre    T    C        0      0        2 
  18  chr18_79953855     ZHar    T    C        0      0        2 
  18  chr18_79953855   Sample    T    C        0      0        2 
  18  chr18_79959681     AAsi    A    G        0      0        2 
  18  chr18_79959681     AKia    A    G        0      0        2 
  18  chr18_79959681     AOna    A    G        0      0        2 
  18  chr18_79959681     ASom    A    G        0      0        2 
  18  chr18_79959681     HCab    A    G        0      0        2 
  18  chr18_79959681     HPrz    A    G        0      0        2 
  18  chr18_79959681     ZBoe    A    G        0      0        2 
  18  chr18_79959681     ZGre    A    G      0.5      1        2 
  18  chr18_79959681     ZHar    A    G        0      0        2 
  18  chr18_79959681   Sample    A    G        0      0        2 
  18  chr18_79960876     AAsi    T    C        0      0        2 
  18  chr18_79960876     AKia    T    C        0      0        2 
  18  chr18_79960876     AOna    T    C      0.5      1        2 
  18  chr18_79960876     ASom    T    C        0      0        2 
  18  chr18_79960876     HCab    T    C        0      0        2 
  18  chr18_79960876     HPrz    T    C        0      0        2 
  18  chr18_79960876     ZBoe    T    C        0      0        2 
  18  chr18_79960876     ZGre    T    C        0      0        2 
  18  chr18_79960876     ZHar    T    C        0      0        2 
  18  chr18_79960876   Sample    T    C        0      0        2 
  18  chr18_79961031     AAsi    A    G        0      0        2 
  18  chr18_79961031     AKia    A    G        0      0        2 
  18  chr18_79961031     AOna    A    G      0.5      1        2 
  18  chr18_79961031     ASom    A    G        0      0        2 
  18  chr18_79961031     HCab    A    G        0      0        2 
  18  chr18_79961031     HPrz    A    G        0      0        2 
  18  chr18_79961031     ZBoe    A    G        0      0        2 
  18  chr18_79961031     ZGre    A    G        0      0        2 
  18  chr18_79961031     ZHar    A    G        0      0        2 
  18  chr18_79961031   Sample    A    G        0      0        2 
  18  chr18_79965402     AAsi    C    T        0      0        2 
  18  chr18_79965402     AKia    C    T        0      0        2 
  18  chr18_79965402     AOna    C    T        0      0        2 
  18  chr18_79965402     ASom    C    T      0.5      1        2 
  18  chr18_79965402     HCab    C    T        0      0        2 
  18  chr18_79965402     HPrz    C    T        0      0        2 
  18  chr18_79965402     ZBoe    C    T        0      0        2 
  18  chr18_79965402     ZGre    C    T        0      0        2 
  18  chr18_79965402     ZHar    C    T        0      0        2 
  18  chr18_79965402   Sample    C    T        0      0        2 
  18  chr18_79972827     AAsi    A    G        0      0        2 
  18  chr18_79972827     AKia    A    G        0      0        2 
  18  chr18_79972827     AOna    A    G        0      0        2 
  18  chr18_79972827     ASom    A    G        1      2        2 
  18  chr18_79972827     HCab    A    G        0      0        2 
  18  chr18_79972827     HPrz    A    G        0      0        2 
  18  chr18_79972827     ZBoe    A    G        0      0        2 
  18  chr18_79972827     ZGre    A    G        0      0        2 
  18  chr18_79972827     ZHar    A    G        0      0        2 
  18  chr18_79972827   Sample    A    G        0      0        2 
  18  chr18_79977250     AAsi    A    G        0      0        2 
  18  chr18_79977250     AKia    A    G        0      0        2 
  18  chr18_79977250     AOna    A    G        0      0        2 
  18  chr18_79977250     ASom    A    G      0.5      1        2 
  18  chr18_79977250     HCab    A    G        0      0        2 
  18  chr18_79977250     HPrz    A    G        0      0        2 
  18  chr18_79977250     ZBoe    A    G        0      0        2 
  18  chr18_79977250     ZGre    A    G        0      0        2 
  18  chr18_79977250     ZHar    A    G        0      0        2 
  18  chr18_79977250   Sample    A    G        0      0        2 
  18  chr18_79978546     AAsi    T    C        0      0        2 
  18  chr18_79978546     AKia    T    C        0      0        2 
  18  chr18_79978546     AOna    T    C        0      0        2 
  18  chr18_79978546     ASom    T    C        0      0        2 
  18  chr18_79978546     HCab    T    C        0      0        2 
  18  chr18_79978546     HPrz    T    C        0      0        2 
  18  chr18_79978546     ZBoe    T    C        0      0        2 
  18  chr18_79978546     ZGre    T    C      0.5      1        2 
  18  chr18_79978546     ZHar    T    C        0      0        2 
  18  chr18_79978546   Sample    T    C        0      0        2 
  18  chr18_79981763     AAsi    A    G        0      0        2 
  18  chr18_79981763     AKia    A    G        0      0        2 
  18  chr18_79981763     AOna    A    G        0      0        2 
  18  chr18_79981763     ASom    A    G        0      0        2 
  18  chr18_79981763     HCab    A    G        0      0        2 
  18  chr18_79981763     HPrz    A    G        0      0        2 
  18  chr18_79981763     ZBoe    A    G      0.5      1        2 
  18  chr18_79981763     ZGre    A    G        0      0        2 
  18  chr18_79981763     ZHar    A    G        0      0        2 
  18  chr18_79981763   Sample    A    G        0      0        2 
  18  chr18_79982141     AAsi    T    G        0      0        2 
  18  chr18_79982141     AKia    T    G        0      0        2 
  18  chr18_79982141     AOna    T    G        0      0        2 
  18  chr18_79982141     ASom    T    G      0.5      1        2 
  18  chr18_79982141     HCab    T    G        0      0        2 
  18  chr18_79982141     HPrz    T    G        0      0        2 
  18  chr18_79982141     ZBoe    T    G        0      0        2 
  18  chr18_79982141     ZGre    T    G        0      0        2 
  18  chr18_79982141     ZHar    T    G        0      0        2 
  18  chr18_79982141   Sample    T    G        0      0        2 
  18  chr18_79985507     AAsi    G    A        0      0        2 
  18  chr18_79985507     AKia    G    A        0      0        2 
  18  chr18_79985507     AOna    G    A        0      0        2 
  18  chr18_79985507     ASom    G    A        0      0        2 
  18  chr18_79985507     HCab    G    A        0      0        2 
  18  chr18_79985507     HPrz    G    A        0      0        2 
  18  chr18_79985507     ZBoe    G    A      0.5      1        2 
  18  chr18_79985507     ZGre    G    A        0      0        2 
  18  chr18_79985507     ZHar    G    A        0      0        2 
  18  chr18_79985507   Sample    G    A        0      0        2 
  18  chr18_79994062     AAsi    G    A        0      0        2 
  18  chr18_79994062     AKia    G    A        0      0        2 
  18  chr18_79994062     AOna    G    A        0      0        2 
  18  chr18_79994062     ASom    G    A        0      0        2 
  18  chr18_79994062     HCab    G    A        1      2        2 
  18  chr18_79994062     HPrz    G    A        1      2        2 
  18  chr18_79994062     ZBoe    G    A        0      0        2 
  18  chr18_79994062     ZGre    G    A        0      0        2 
  18  chr18_79994062     ZHar    G    A        0      0        2 
  18  chr18_79994062   Sample    G    A        0      0        2 
  18  chr18_79997244     AAsi    C    T        0      0        2 
  18  chr18_79997244     AKia    C    T      0.5      1        2 
  18  chr18_79997244     AOna    C    T      0.5      1        2 
  18  chr18_79997244     ASom    C    T        0      0        2 
  18  chr18_79997244     HCab    C    T        0      0        2 
  18  chr18_79997244     HPrz    C    T        0      0        2 
  18  chr18_79997244     ZBoe    C    T        1      2        2 
  18  chr18_79997244     ZGre    C    T        1      2        2 
  18  chr18_79997244     ZHar    C    T        1      2        2 
  18  chr18_79997244   Sample    C    T        0      0        2 
  18  chr18_80000436     AAsi    T    A        0      0        2 
  18  chr18_80000436     AKia    T    A        0      0        2 
  18  chr18_80000436     AOna    T    A      0.5      1        2 
  18  chr18_80000436     ASom    T    A        0      0        2 
  18  chr18_80000436     HCab    T    A        0      0        2 
  18  chr18_80000436     HPrz    T    A        0      0        2 
  18  chr18_80000436     ZBoe    T    A        0      0        2 
  18  chr18_80000436     ZGre    T    A        0      0        2 
  18  chr18_80000436     ZHar    T    A        0      0        2 
  18  chr18_80000436   Sample    T    A        0      0        2 
  18  chr18_80001765     AAsi    G    T        0      0        2 
  18  chr18_80001765     AKia    G    T      0.5      1        2 
  18  chr18_80001765     AOna    G    T        0      0        2 
  18  chr18_80001765     ASom    G    T        0      0        2 
  18  chr18_80001765     HCab    G    T        0      0        2 
  18  chr18_80001765     HPrz    G    T        0      0        2 
  18  chr18_80001765     ZBoe    G    T        0      0        2 
  18  chr18_80001765     ZGre    G    T        0      0        2 
  18  chr18_80001765     ZHar    G    T        0      0        2 
  18  chr18_80001765   Sample    G    T        0      0        2 
  18  chr18_80001867     AAsi    T    C        0      0        2 
  18  chr18_80001867     AKia    T    C        0      0        2 
  18  chr18_80001867     AOna    T    C        0      0        2 
  18  chr18_80001867     ASom    T    C      0.5      1        2 
  18  chr18_80001867     HCab    T    C        0      0        2 
  18  chr18_80001867     HPrz    T    C        0      0        2 
  18  chr18_80001867     ZBoe    T    C        0      0        2 
  18  chr18_80001867     ZGre    T    C        0      0        2 
  18  chr18_80001867     ZHar    T    C        0      0        2 
  18  chr18_80001867   Sample    T    C        0      0        2 
  18  chr18_80004378     AAsi    T    G        0      0        2 
  18  chr18_80004378     AKia    T    G        0      0        2 
  18  chr18_80004378     AOna    T    G        0      0        2 
  18  chr18_80004378     ASom    T    G        0      0        2 
  18  chr18_80004378     HCab    T    G        0      0        2 
  18  chr18_80004378     HPrz    T    G        0      0        2 
  18  chr18_80004378     ZBoe    T    G        0      0        2 
  18  chr18_80004378     ZGre    T    G        0      0        2 
  18  chr18_80004378     ZHar    T    G      0.5      1        2 
  18  chr18_80004378   Sample    T    G        0      0        2 
  18  chr18_80006185     AAsi    C    T        0      0        2 
  18  chr18_80006185     AKia    C    T      0.5      1        2 
  18  chr18_80006185     AOna    C    T        0      0        2 
  18  chr18_80006185     ASom    C    T        0      0        2 
  18  chr18_80006185     HCab    C    T        0      0        2 
  18  chr18_80006185     HPrz    C    T        0      0        2 
  18  chr18_80006185     ZBoe    C    T        0      0        2 
  18  chr18_80006185     ZGre    C    T        0      0        2 
  18  chr18_80006185     ZHar    C    T        1      2        2 
  18  chr18_80006185   Sample    C    T        0      0        2 
  18  chr18_80007847     AAsi    A    G        0      0        2 
  18  chr18_80007847     AKia    A    G        0      0        2 
  18  chr18_80007847     AOna    A    G        0      0        2 
  18  chr18_80007847     ASom    A    G      0.5      1        2 
  18  chr18_80007847     HCab    A    G        0      0        2 
  18  chr18_80007847     HPrz    A    G        0      0        2 
  18  chr18_80007847     ZBoe    A    G        0      0        2 
  18  chr18_80007847     ZGre    A    G        0      0        2 
  18  chr18_80007847     ZHar    A    G        0      0        2 
  18  chr18_80007847   Sample    A    G        0      0        2 
  18  chr18_80017250     AAsi    A    G        0      0        2 
  18  chr18_80017250     AKia    A    G      0.5      1        2 
  18  chr18_80017250     AOna    A    G        0      0        2 
  18  chr18_80017250     ASom    A    G        0      0        2 
  18  chr18_80017250     HCab    A    G        0      0        2 
  18  chr18_80017250     HPrz    A    G        0      0        2 
  18  chr18_80017250     ZBoe    A    G        0      0        2 
  18  chr18_80017250     ZGre    A    G        0      0        2 
  18  chr18_80017250     ZHar    A    G        0      0        2 
  18  chr18_80017250   Sample    A    G        0      0        2 
  18  chr18_80017754     AAsi    A    G        1      2        2 
  18  chr18_80017754     AKia    A    G        0      0        2 
  18  chr18_80017754     AOna    A    G        0      0        2 
  18  chr18_80017754     ASom    A    G        1      2        2 
  18  chr18_80017754     HCab    A    G        0      0        2 
  18  chr18_80017754     HPrz    A    G        0      0        2 
  18  chr18_80017754     ZBoe    A    G        0      0        2 
  18  chr18_80017754     ZGre    A    G        0      0        2 
  18  chr18_80017754     ZHar    A    G        0      0        2 
  18  chr18_80017754   Sample    A    G        1      2        2 
  18  chr18_80018097     AAsi    T    C        0      0        2 
  18  chr18_80018097     AKia    T    C        0      0        2 
  18  chr18_80018097     AOna    T    C        0      0        2 
  18  chr18_80018097     ASom    T    C        0      0        2 
  18  chr18_80018097     HCab    T    C        1      2        2 
  18  chr18_80018097     HPrz    T    C        1      2        2 
  18  chr18_80018097     ZBoe    T    C        0      0        2 
  18  chr18_80018097     ZGre    T    C        0      0        2 
  18  chr18_80018097     ZHar    T    C        0      0        2 
  18  chr18_80018097   Sample    T    C        0      0        2 
  18  chr18_80020140     AAsi    T    C        0      0        2 
  18  chr18_80020140     AKia    T    C        0      0        2 
  18  chr18_80020140     AOna    T    C        1      2        2 
  18  chr18_80020140     ASom    T    C        0      0        2 
  18  chr18_80020140     HCab    T    C        0      0        2 
  18  chr18_80020140     HPrz    T    C        0      0        2 
  18  chr18_80020140     ZBoe    T    C        0      0        2 
  18  chr18_80020140     ZGre    T    C        0      0        2 
  18  chr18_80020140     ZHar    T    C        0      0        2 
  18  chr18_80020140   Sample    T    C        0      0        2 
  18  chr18_80025260     AAsi    A    G        0      0        2 
  18  chr18_80025260     AKia    A    G        0      0        2 
  18  chr18_80025260     AOna    A    G        0      0        2 
  18  chr18_80025260     ASom    A    G        0      0        2 
  18  chr18_80025260     HCab    A    G        1      2        2 
  18  chr18_80025260     HPrz    A    G        1      2        2 
  18  chr18_80025260     ZBoe    A    G      0.5      1        2 
  18  chr18_80025260     ZGre    A    G        0      0        2 
  18  chr18_80025260     ZHar    A    G        0      0        2 
  18  chr18_80025260   Sample    A    G        0      0        2 
  18  chr18_80028725     AAsi    C    T        0      0        2 
  18  chr18_80028725     AKia    C    T        0      0        2 
  18  chr18_80028725     AOna    C    T        0      0        2 
  18  chr18_80028725     ASom    C    T        0      0        2 
  18  chr18_80028725     HCab    C    T      0.5      1        2 
  18  chr18_80028725     HPrz    C    T      0.5      1        2 
  18  chr18_80028725     ZBoe    C    T        0      0        2 
  18  chr18_80028725     ZGre    C    T        0      0        2 
  18  chr18_80028725     ZHar    C    T        0      0        2 
  18  chr18_80028725   Sample    C    T        0      0        2 
  18  chr18_80029220     AAsi    A    G        0      0        2 
  18  chr18_80029220     AKia    A    G        0      0        2 
  18  chr18_80029220     AOna    A    G        0      0        2 
  18  chr18_80029220     ASom    A    G        0      0        2 
  18  chr18_80029220     HCab    A    G        0      0        2 
  18  chr18_80029220     HPrz    A    G        0      0        2 
  18  chr18_80029220     ZBoe    A    G      0.5      1        2 
  18  chr18_80029220     ZGre    A    G        0      0        2 
  18  chr18_80029220     ZHar    A    G        0      0        2 
  18  chr18_80029220   Sample    A    G        0      0        2 
  18  chr18_80029312     AAsi    A    G        0      0        2 
  18  chr18_80029312     AKia    A    G      0.5      1        2 
  18  chr18_80029312     AOna    A    G      0.5      1        2 
  18  chr18_80029312     ASom    A    G        0      0        2 
  18  chr18_80029312     HCab    A    G        0      0        2 
  18  chr18_80029312     HPrz    A    G      0.5      1        2 
  18  chr18_80029312     ZBoe    A    G      0.5      1        2 
  18  chr18_80029312     ZGre    A    G        0      0        2 
  18  chr18_80029312     ZHar    A    G        0      0        2 
  18  chr18_80029312   Sample    A    G        0      0        2 
  18  chr18_80030872     AAsi    C    G        0      0        2 
  18  chr18_80030872     AKia    C    G        0      0        2 
  18  chr18_80030872     AOna    C    G        0      0        2 
  18  chr18_80030872     ASom    C    G        0      0        2 
  18  chr18_80030872     HCab    C    G        0      0        2 
  18  chr18_80030872     HPrz    C    G        0      0        2 
  18  chr18_80030872     ZBoe    C    G      0.5      1        2 
  18  chr18_80030872     ZGre    C    G        0      0        2 
  18  chr18_80030872     ZHar    C    G        0      0        2 
  18  chr18_80030872   Sample    C    G        0      0        2 
  18  chr18_80030916     AAsi    A    G        0      0        2 
  18  chr18_80030916     AKia    A    G        0      0        2 
  18  chr18_80030916     AOna    A    G      0.5      1        2 
  18  chr18_80030916     ASom    A    G        0      0        2 
  18  chr18_80030916     HCab    A    G        0      0        2 
  18  chr18_80030916     HPrz    A    G        0      0        2 
  18  chr18_80030916     ZBoe    A    G        0      0        2 
  18  chr18_80030916     ZGre    A    G        0      0        2 
  18  chr18_80030916     ZHar    A    G        0      0        2 
  18  chr18_80030916   Sample    A    G        0      0        2 
  18  chr18_80032693     AAsi    A    G        0      0        2 
  18  chr18_80032693     AKia    A    G      0.5      1        2 
  18  chr18_80032693     AOna    A    G        0      0        2 
  18  chr18_80032693     ASom    A    G        0      0        2 
  18  chr18_80032693     HCab    A    G        0      0        2 
  18  chr18_80032693     HPrz    A    G        0      0        2 
  18  chr18_80032693     ZBoe    A    G        0      0        2 
  18  chr18_80032693     ZGre    A    G        0      0        2 
  18  chr18_80032693     ZHar    A    G        0      0        2 
  18  chr18_80032693   Sample    A    G        0      0        2 
  18  chr18_80032884     AAsi    G    C        0      0        2 
  18  chr18_80032884     AKia    G    C      0.5      1        2 
  18  chr18_80032884     AOna    G    C        1      2        2 
  18  chr18_80032884     ASom    G    C        0      0        2 
  18  chr18_80032884     HCab    G    C        0      0        2 
  18  chr18_80032884     HPrz    G    C        0      0        2 
  18  chr18_80032884     ZBoe    G    C        0      0        2 
  18  chr18_80032884     ZGre    G    C        0      0        2 
  18  chr18_80032884     ZHar    G    C        0      0        2 
  18  chr18_80032884   Sample    G    C        0      0        2 
  18  chr18_80034448     AAsi    A    G        0      0        2 
  18  chr18_80034448     AKia    A    G        0      0        2 
  18  chr18_80034448     AOna    A    G        0      0        2 
  18  chr18_80034448     ASom    A    G        0      0        2 
  18  chr18_80034448     HCab    A    G        1      2        2 
  18  chr18_80034448     HPrz    A    G        1      2        2 
  18  chr18_80034448     ZBoe    A    G        0      0        2 
  18  chr18_80034448     ZGre    A    G        0      0        2 
  18  chr18_80034448     ZHar    A    G        0      0        2 
  18  chr18_80034448   Sample    A    G        0      0        2 
  18  chr18_80035998     AAsi    G    C        0      0        2 
  18  chr18_80035998     AKia    G    C        0      0        2 
  18  chr18_80035998     AOna    G    C        0      0        2 
  18  chr18_80035998     ASom    G    C        0      0        2 
  18  chr18_80035998     HCab    G    C        1      2        2 
  18  chr18_80035998     HPrz    G    C        1      2        2 
  18  chr18_80035998     ZBoe    G    C        0      0        2 
  18  chr18_80035998     ZGre    G    C        0      0        2 
  18  chr18_80035998     ZHar    G    C        0      0        2 
  18  chr18_80035998   Sample    G    C        0      0        2 
  18  chr18_80049995     AAsi    T    C        0      0        2 
  18  chr18_80049995     AKia    T    C        0      0        2 
  18  chr18_80049995     AOna    T    C        0      0        2 
  18  chr18_80049995     ASom    T    C        0      0        2 
  18  chr18_80049995     HCab    T    C        0      0        2 
  18  chr18_80049995     HPrz    T    C        0      0        2 
  18  chr18_80049995     ZBoe    T    C        0      0        2 
  18  chr18_80049995     ZGre    T    C        0      0        2 
  18  chr18_80049995     ZHar    T    C      0.5      1        2 
  18  chr18_80049995   Sample    T    C        0      0        2 
  18  chr18_80072826     AAsi    T    A        0      0        2 
  18  chr18_80072826     AKia    T    A      0.5      1        2 
  18  chr18_80072826     AOna    T    A        0      0        2 
  18  chr18_80072826     ASom    T    A        0      0        2 
  18  chr18_80072826     HCab    T    A        0      0        2 
  18  chr18_80072826     HPrz    T    A        0      0        2 
  18  chr18_80072826     ZBoe    T    A        0      0        2 
  18  chr18_80072826     ZGre    T    A        0      0        2 
  18  chr18_80072826     ZHar    T    A        0      0        2 
  18  chr18_80072826   Sample    T    A        0      0        2 
  18  chr18_80073454     AAsi    T    G        0      0        2 
  18  chr18_80073454     AKia    T    G        0      0        2 
  18  chr18_80073454     AOna    T    G        0      0        2 
  18  chr18_80073454     ASom    T    G        0      0        2 
  18  chr18_80073454     HCab    T    G      0.5      1        2 
  18  chr18_80073454     HPrz    T    G        0      0        2 
  18  chr18_80073454     ZBoe    T    G        0      0        2 
  18  chr18_80073454     ZGre    T    G        0      0        2 
  18  chr18_80073454     ZHar    T    G        0      0        2 
  18  chr18_80073454   Sample    T    G        0      0        2 
  18  chr18_80074862     AAsi    G    A        0      0        2 
  18  chr18_80074862     AKia    G    A        0      0        2 
  18  chr18_80074862     AOna    G    A        0      0        2 
  18  chr18_80074862     ASom    G    A        0      0        2 
  18  chr18_80074862     HCab    G    A        1      2        2 
  18  chr18_80074862     HPrz    G    A        1      2        2 
  18  chr18_80074862     ZBoe    G    A        0      0        2 
  18  chr18_80074862     ZGre    G    A        0      0        2 
  18  chr18_80074862     ZHar    G    A        0      0        2 
  18  chr18_80074862   Sample    G    A        0      0        2 
  18  chr18_80075345     AAsi    A    T        0      0        2 
  18  chr18_80075345     AKia    A    T        1      2        2 
  18  chr18_80075345     AOna    A    T        0      0        2 
  18  chr18_80075345     ASom    A    T        0      0        2 
  18  chr18_80075345     HCab    A    T        0      0        2 
  18  chr18_80075345     HPrz    A    T        0      0        2 
  18  chr18_80075345     ZBoe    A    T        0      0        2 
  18  chr18_80075345     ZGre    A    T        0      0        2 
  18  chr18_80075345     ZHar    A    T        0      0        2 
  18  chr18_80075345   Sample    A    T        0      0        2 
  18  chr18_80085888     AAsi    T    C        0      0        2 
  18  chr18_80085888     AKia    T    C        0      0        2 
  18  chr18_80085888     AOna    T    C        0      0        2 
  18  chr18_80085888     ASom    T    C        0      0        2 
  18  chr18_80085888     HCab    T    C        1      2        2 
  18  chr18_80085888     HPrz    T    C        1      2        2 
  18  chr18_80085888     ZBoe    T    C        0      0        2 
  18  chr18_80085888     ZGre    T    C        0      0        2 
  18  chr18_80085888     ZHar    T    C        0      0        2 
  18  chr18_80085888   Sample    T    C        0      0        2 
  18  chr18_80104664     AAsi    G    A        0      0        2 
  18  chr18_80104664     AKia    G    A        0      0        2 
  18  chr18_80104664     AOna    G    A        0      0        2 
  18  chr18_80104664     ASom    G    A        0      0        2 
  18  chr18_80104664     HCab    G    A      0.5      1        2 
  18  chr18_80104664     HPrz    G    A        0      0        2 
  18  chr18_80104664     ZBoe    G    A        0      0        2 
  18  chr18_80104664     ZGre    G    A        0      0        2 
  18  chr18_80104664     ZHar    G    A        0      0        2 
  18  chr18_80104664   Sample    G    A        0      0        2 
  18  chr18_80106276     AAsi    T    A        0      0        2 
  18  chr18_80106276     AKia    T    A        0      0        2 
  18  chr18_80106276     AOna    T    A        0      0        2 
  18  chr18_80106276     ASom    T    A        0      0        2 
  18  chr18_80106276     HCab    T    A        0      0        2 
  18  chr18_80106276     HPrz    T    A        0      0        2 
  18  chr18_80106276     ZBoe    T    A        0      0        2 
  18  chr18_80106276     ZGre    T    A      0.5      1        2 
  18  chr18_80106276     ZHar    T    A        0      0        2 
  18  chr18_80106276   Sample    T    A        0      0        2 
  18  chr18_80106591     AAsi    A    G        0      0        2 
  18  chr18_80106591     AKia    A    G      0.5      1        2 
  18  chr18_80106591     AOna    A    G        0      0        2 
  18  chr18_80106591     ASom    A    G        0      0        2 
  18  chr18_80106591     HCab    A    G        0      0        2 
  18  chr18_80106591     HPrz    A    G        0      0        2 
  18  chr18_80106591     ZBoe    A    G        0      0        2 
  18  chr18_80106591     ZGre    A    G        0      0        2 
  18  chr18_80106591     ZHar    A    G        0      0        2 
  18  chr18_80106591   Sample    A    G        0      0        2 
  18  chr18_80107900     AAsi    T    C        0      0        2 
  18  chr18_80107900     AKia    T    C        0      0        2 
  18  chr18_80107900     AOna    T    C        0      0        2 
  18  chr18_80107900     ASom    T    C        0      0        2 
  18  chr18_80107900     HCab    T    C        0      0        2 
  18  chr18_80107900     HPrz    T    C      0.5      1        2 
  18  chr18_80107900     ZBoe    T    C        0      0        2 
  18  chr18_80107900     ZGre    T    C        0      0        2 
  18  chr18_80107900     ZHar    T    C        0      0        2 
  18  chr18_80107900   Sample    T    C        0      0        2 
  18  chr18_80110305     AAsi    A    G        0      0        2 
  18  chr18_80110305     AKia    A    G      0.5      1        2 
  18  chr18_80110305     AOna    A    G        0      0        2 
  18  chr18_80110305     ASom    A    G        0      0        2 
  18  chr18_80110305     HCab    A    G        0      0        2 
  18  chr18_80110305     HPrz    A    G        0      0        2 
  18  chr18_80110305     ZBoe    A    G        0      0        2 
  18  chr18_80110305     ZGre    A    G        0      0        2 
  18  chr18_80110305     ZHar    A    G        0      0        2 
  18  chr18_80110305   Sample    A    G        0      0        2 
  18  chr18_80111172     AAsi    G    A        0      0        2 
  18  chr18_80111172     AKia    G    A        0      0        2 
  18  chr18_80111172     AOna    G    A        0      0        2 
  18  chr18_80111172     ASom    G    A        0      0        2 
  18  chr18_80111172     HCab    G    A        0      0        2 
  18  chr18_80111172     HPrz    G    A        0      0        2 
  18  chr18_80111172     ZBoe    G    A        0      0        2 
  18  chr18_80111172     ZGre    G    A      0.5      1        2 
  18  chr18_80111172     ZHar    G    A        0      0        2 
  18  chr18_80111172   Sample    G    A        0      0        2 
  18  chr18_80113388     AAsi    T    C        0      0        2 
  18  chr18_80113388     AKia    T    C        0      0        2 
  18  chr18_80113388     AOna    T    C        0      0        2 
  18  chr18_80113388     ASom    T    C        1      2        2 
  18  chr18_80113388     HCab    T    C        0      0        2 
  18  chr18_80113388     HPrz    T    C        0      0        2 
  18  chr18_80113388     ZBoe    T    C        0      0        2 
  18  chr18_80113388     ZGre    T    C        0      0        2 
  18  chr18_80113388     ZHar    T    C        1      2        2 
  18  chr18_80113388   Sample    T    C        0      0        2 
  18  chr18_80116174     AAsi    T    C        0      0        2 
  18  chr18_80116174     AKia    T    C      0.5      1        2 
  18  chr18_80116174     AOna    T    C        0      0        2 
  18  chr18_80116174     ASom    T    C        0      0        2 
  18  chr18_80116174     HCab    T    C        0      0        2 
  18  chr18_80116174     HPrz    T    C        0      0        2 
  18  chr18_80116174     ZBoe    T    C        0      0        2 
  18  chr18_80116174     ZGre    T    C        0      0        2 
  18  chr18_80116174     ZHar    T    C        0      0        2 
  18  chr18_80116174   Sample    T    C        0      0        2 
  18  chr18_80116193     AAsi    C    T        0      0        2 
  18  chr18_80116193     AKia    C    T        0      0        2 
  18  chr18_80116193     AOna    C    T        0      0        2 
  18  chr18_80116193     ASom    C    T        0      0        2 
  18  chr18_80116193     HCab    C    T        1      2        2 
  18  chr18_80116193     HPrz    C    T        1      2        2 
  18  chr18_80116193     ZBoe    C    T        0      0        2 
  18  chr18_80116193     ZGre    C    T        0      0        2 
  18  chr18_80116193     ZHar    C    T        0      0        2 
  18  chr18_80116193   Sample    C    T        0      0        2 
  18  chr18_80118142     AAsi    A    G        0      0        2 
  18  chr18_80118142     AKia    A    G        0      0        2 
  18  chr18_80118142     AOna    A    G        0      0        2 
  18  chr18_80118142     ASom    A    G        0      0        2 
  18  chr18_80118142     HCab    A    G        0      0        2 
  18  chr18_80118142     HPrz    A    G        0      0        2 
  18  chr18_80118142     ZBoe    A    G        0      0        2 
  18  chr18_80118142     ZGre    A    G        1      2        2 
  18  chr18_80118142     ZHar    A    G        0      0        2 
  18  chr18_80118142   Sample    A    G        0      0        2 
  18  chr18_80118357     AAsi    A    C        0      0        2 
  18  chr18_80118357     AKia    A    C        0      0        2 
  18  chr18_80118357     AOna    A    C        0      0        2 
  18  chr18_80118357     ASom    A    C        0      0        2 
  18  chr18_80118357     HCab    A    C        0      0        2 
  18  chr18_80118357     HPrz    A    C        0      0        2 
  18  chr18_80118357     ZBoe    A    C        0      0        2 
  18  chr18_80118357     ZGre    A    C      0.5      1        2 
  18  chr18_80118357     ZHar    A    C        0      0        2 
  18  chr18_80118357   Sample    A    C        0      0        2 
  18  chr18_80120272     AAsi    C    T        0      0        2 
  18  chr18_80120272     AKia    C    T        0      0        2 
  18  chr18_80120272     AOna    C    T      0.5      1        2 
  18  chr18_80120272     ASom    C    T        0      0        2 
  18  chr18_80120272     HCab    C    T        0      0        2 
  18  chr18_80120272     HPrz    C    T        0      0        2 
  18  chr18_80120272     ZBoe    C    T        0      0        2 
  18  chr18_80120272     ZGre    C    T        0      0        2 
  18  chr18_80120272     ZHar    C    T        0      0        2 
  18  chr18_80120272   Sample    C    T        0      0        2 
  18  chr18_80120713     AAsi    T    C        0      0        2 
  18  chr18_80120713     AKia    T    C        0      0        2 
  18  chr18_80120713     AOna    T    C      0.5      1        2 
  18  chr18_80120713     ASom    T    C        0      0        2 
  18  chr18_80120713     HCab    T    C        0      0        2 
  18  chr18_80120713     HPrz    T    C        0      0        2 
  18  chr18_80120713     ZBoe    T    C        0      0        2 
  18  chr18_80120713     ZGre    T    C        0      0        2 
  18  chr18_80120713     ZHar    T    C        0      0        2 
  18  chr18_80120713   Sample    T    C        0      0        2 
  18  chr18_80122655     AAsi    G    A        0      0        2 
  18  chr18_80122655     AKia    G    A        0      0        2 
  18  chr18_80122655     AOna    G    A        0      0        2 
  18  chr18_80122655     ASom    G    A        0      0        2 
  18  chr18_80122655     HCab    G    A        1      2        2 
  18  chr18_80122655     HPrz    G    A        1      2        2 
  18  chr18_80122655     ZBoe    G    A        0      0        2 
  18  chr18_80122655     ZGre    G    A        0      0        2 
  18  chr18_80122655     ZHar    G    A        0      0        2 
  18  chr18_80122655   Sample    G    A        0      0        2 
  18  chr18_80123227     AAsi    T    C        0      0        2 
  18  chr18_80123227     AKia    T    C        0      0        2 
  18  chr18_80123227     AOna    T    C        0      0        2 
  18  chr18_80123227     ASom    T    C        0      0        2 
  18  chr18_80123227     HCab    T    C        0      0        2 
  18  chr18_80123227     HPrz    T    C        0      0        2 
  18  chr18_80123227     ZBoe    T    C        0      0        2 
  18  chr18_80123227     ZGre    T    C        0      0        2 
  18  chr18_80123227     ZHar    T    C        1      2        2 
  18  chr18_80123227   Sample    T    C        0      0        2 
  18  chr18_80123631     AAsi    G    A        0      0        2 
  18  chr18_80123631     AKia    G    A        0      0        2 
  18  chr18_80123631     AOna    G    A        0      0        2 
  18  chr18_80123631     ASom    G    A        0      0        2 
  18  chr18_80123631     HCab    G    A        1      2        2 
  18  chr18_80123631     HPrz    G    A        1      2        2 
  18  chr18_80123631     ZBoe    G    A        0      0        2 
  18  chr18_80123631     ZGre    G    A        0      0        2 
  18  chr18_80123631     ZHar    G    A        0      0        2 
  18  chr18_80123631   Sample    G    A        0      0        2 
  18  chr18_80133835     AAsi    C    A        0      0        2 
  18  chr18_80133835     AKia    C    A        0      0        2 
  18  chr18_80133835     AOna    C    A        0      0        2 
  18  chr18_80133835     ASom    C    A        0      0        2 
  18  chr18_80133835     HCab    C    A        0      0        2 
  18  chr18_80133835     HPrz    C    A        0      0        2 
  18  chr18_80133835     ZBoe    C    A        0      0        2 
  18  chr18_80133835     ZGre    C    A        1      2        2 
  18  chr18_80133835     ZHar    C    A        0      0        2 
  18  chr18_80133835   Sample    C    A        0      0        2 
  18  chr18_80135738     AAsi    T    C        0      0        2 
  18  chr18_80135738     AKia    T    C        0      0        2 
  18  chr18_80135738     AOna    T    C        0      0        2 
  18  chr18_80135738     ASom    T    C        0      0        2 
  18  chr18_80135738     HCab    T    C        0      0        2 
  18  chr18_80135738     HPrz    T    C        0      0        2 
  18  chr18_80135738     ZBoe    T    C        0      0        2 
  18  chr18_80135738     ZGre    T    C        1      2        2 
  18  chr18_80135738     ZHar    T    C        0      0        2 
  18  chr18_80135738   Sample    T    C        0      0        2 
  18  chr18_80136843     AAsi    T    G        0      0        2 
  18  chr18_80136843     AKia    T    G        0      0        2 
  18  chr18_80136843     AOna    T    G      0.5      1        2 
  18  chr18_80136843     ASom    T    G        0      0        2 
  18  chr18_80136843     HCab    T    G        0      0        2 
  18  chr18_80136843     HPrz    T    G        0      0        2 
  18  chr18_80136843     ZBoe    T    G        0      0        2 
  18  chr18_80136843     ZGre    T    G        0      0        2 
  18  chr18_80136843     ZHar    T    G        0      0        2 
  18  chr18_80136843   Sample    T    G        0      0        2 
  18  chr18_80138234     AAsi    C    A        0      0        2 
  18  chr18_80138234     AKia    C    A        0      0        2 
  18  chr18_80138234     AOna    C    A        0      0        2 
  18  chr18_80138234     ASom    C    A        0      0        2 
  18  chr18_80138234     HCab    C    A        1      2        2 
  18  chr18_80138234     HPrz    C    A        1      2        2 
  18  chr18_80138234     ZBoe    C    A        0      0        2 
  18  chr18_80138234     ZGre    C    A        0      0        2 
  18  chr18_80138234     ZHar    C    A        0      0        2 
  18  chr18_80138234   Sample    C    A        0      0        2 
  18  chr18_80140002     AAsi    G    A        0      0        2 
  18  chr18_80140002     AKia    G    A        0      0        2 
  18  chr18_80140002     AOna    G    A        0      0        2 
  18  chr18_80140002     ASom    G    A        0      0        2 
  18  chr18_80140002     HCab    G    A        0      0        2 
  18  chr18_80140002     HPrz    G    A        0      0        2 
  18  chr18_80140002     ZBoe    G    A        0      0        2 
  18  chr18_80140002     ZGre    G    A        0      0        2 
  18  chr18_80140002     ZHar    G    A        1      2        2 
  18  chr18_80140002   Sample    G    A        0      0        2 
  18  chr18_80142293     AAsi    A    T        1      2        2 
  18  chr18_80142293     AKia    A    T        1      2        2 
  18  chr18_80142293     AOna    A    T        1      2        2 
  18  chr18_80142293     ASom    A    T        1      2        2 
  18  chr18_80142293     HCab    A    T        0      0        2 
  18  chr18_80142293     HPrz    A    T        0      0        2 
  18  chr18_80142293     ZBoe    A    T        0      0        2 
  18  chr18_80142293     ZGre    A    T        0      0        2 
  18  chr18_80142293     ZHar    A    T        0      0        2 
  18  chr18_80142293   Sample    A    T        1      2        2 
  18  chr18_80150407     AAsi    C    T        0      0        2 
  18  chr18_80150407     AKia    C    T        0      0        2 
  18  chr18_80150407     AOna    C    T        0      0        2 
  18  chr18_80150407     ASom    C    T        1      2        2 
  18  chr18_80150407     HCab    C    T        0      0        2 
  18  chr18_80150407     HPrz    C    T        0      0        2 
  18  chr18_80150407     ZBoe    C    T        0      0        2 
  18  chr18_80150407     ZGre    C    T        0      0        2 
  18  chr18_80150407     ZHar    C    T        0      0        2 
  18  chr18_80150407   Sample    C    T        0      0        2 
  18  chr18_80151372     AAsi    A    C        0      0        2 
  18  chr18_80151372     AKia    A    C        0      0        2 
  18  chr18_80151372     AOna    A    C        0      0        2 
  18  chr18_80151372     ASom    A    C        0      0        2 
  18  chr18_80151372     HCab    A    C        0      0        2 
  18  chr18_80151372     HPrz    A    C        0      0        2 
  18  chr18_80151372     ZBoe    A    C        0      0        2 
  18  chr18_80151372     ZGre    A    C        1      2        2 
  18  chr18_80151372     ZHar    A    C        0      0        2 
  18  chr18_80151372   Sample    A    C        0      0        2 
  18  chr18_80151675     AAsi    C    T        0      0        2 
  18  chr18_80151675     AKia    C    T        1      2        2 
  18  chr18_80151675     AOna    C    T        0      0        2 
  18  chr18_80151675     ASom    C    T        0      0        2 
  18  chr18_80151675     HCab    C    T        0      0        2 
  18  chr18_80151675     HPrz    C    T        0      0        2 
  18  chr18_80151675     ZBoe    C    T        0      0        2 
  18  chr18_80151675     ZGre    C    T        0      0        2 
  18  chr18_80151675     ZHar    C    T        0      0        2 
  18  chr18_80151675   Sample    C    T        0      0        2 
  18  chr18_80152127     AAsi    G    A        0      0        2 
  18  chr18_80152127     AKia    G    A        0      0        2 
  18  chr18_80152127     AOna    G    A        0      0        2 
  18  chr18_80152127     ASom    G    A        0      0        2 
  18  chr18_80152127     HCab    G    A        0      0        2 
  18  chr18_80152127     HPrz    G    A        0      0        2 
  18  chr18_80152127     ZBoe    G    A      0.5      1        2 
  18  chr18_80152127     ZGre    G    A        0      0        2 
  18  chr18_80152127     ZHar    G    A        0      0        2 
  18  chr18_80152127   Sample    G    A        0      0        2 
  18  chr18_80154931     AAsi    G    A        0      0        2 
  18  chr18_80154931     AKia    G    A        0      0        2 
  18  chr18_80154931     AOna    G    A        0      0        2 
  18  chr18_80154931     ASom    G    A        0      0        2 
  18  chr18_80154931     HCab    G    A        1      2        2 
  18  chr18_80154931     HPrz    G    A        1      2        2 
  18  chr18_80154931     ZBoe    G    A        0      0        2 
  18  chr18_80154931     ZGre    G    A        0      0        2 
  18  chr18_80154931     ZHar    G    A        0      0        2 
  18  chr18_80154931   Sample    G    A        0      0        2 
  18  chr18_80155733     AAsi    T    C        0      0        2 
  18  chr18_80155733     AKia    T    C        0      0        2 
  18  chr18_80155733     AOna    T    C      0.5      1        2 
  18  chr18_80155733     ASom    T    C        0      0        2 
  18  chr18_80155733     HCab    T    C        0      0        2 
  18  chr18_80155733     HPrz    T    C        0      0        2 
  18  chr18_80155733     ZBoe    T    C        0      0        2 
  18  chr18_80155733     ZGre    T    C        0      0        2 
  18  chr18_80155733     ZHar    T    C        0      0        2 
  18  chr18_80155733   Sample    T    C        0      0        2 
  18  chr18_80158733     AAsi    T    C        0      0        2 
  18  chr18_80158733     AKia    T    C        1      2        2 
  18  chr18_80158733     AOna    T    C        0      0        2 
  18  chr18_80158733     ASom    T    C        0      0        2 
  18  chr18_80158733     HCab    T    C        0      0        2 
  18  chr18_80158733     HPrz    T    C        0      0        2 
  18  chr18_80158733     ZBoe    T    C        0      0        2 
  18  chr18_80158733     ZGre    T    C        0      0        2 
  18  chr18_80158733     ZHar    T    C        0      0        2 
  18  chr18_80158733   Sample    T    C        0      0        2 
  18  chr18_80160319     AAsi    A    G        0      0        2 
  18  chr18_80160319     AKia    A    G        0      0        2 
  18  chr18_80160319     AOna    A    G        0      0        2 
  18  chr18_80160319     ASom    A    G        0      0        2 
  18  chr18_80160319     HCab    A    G        0      0        2 
  18  chr18_80160319     HPrz    A    G        0      0        2 
  18  chr18_80160319     ZBoe    A    G      0.5      1        2 
  18  chr18_80160319     ZGre    A    G        0      0        2 
  18  chr18_80160319     ZHar    A    G        0      0        2 
  18  chr18_80160319   Sample    A    G        0      0        2 
  18  chr18_80160377     AAsi    A    G        0      0        2 
  18  chr18_80160377     AKia    A    G        0      0        2 
  18  chr18_80160377     AOna    A    G        0      0        2 
  18  chr18_80160377     ASom    A    G        0      0        2 
  18  chr18_80160377     HCab    A    G        0      0        2 
  18  chr18_80160377     HPrz    A    G        0      0        2 
  18  chr18_80160377     ZBoe    A    G        0      0        2 
  18  chr18_80160377     ZGre    A    G        1      2        2 
  18  chr18_80160377     ZHar    A    G        0      0        2 
  18  chr18_80160377   Sample    A    G        0      0        2 
  18  chr18_80161343     AAsi    T    C        0      0        2 
  18  chr18_80161343     AKia    T    C        0      0        2 
  18  chr18_80161343     AOna    T    C        0      0        2 
  18  chr18_80161343     ASom    T    C        0      0        2 
  18  chr18_80161343     HCab    T    C        1      2        2 
  18  chr18_80161343     HPrz    T    C        1      2        2 
  18  chr18_80161343     ZBoe    T    C        0      0        2 
  18  chr18_80161343     ZGre    T    C        0      0        2 
  18  chr18_80161343     ZHar    T    C        0      0        2 
  18  chr18_80161343   Sample    T    C        0      0        2 
  18  chr18_80162504     AAsi    T    G        0      0        2 
  18  chr18_80162504     AKia    T    G        0      0        2 
  18  chr18_80162504     AOna    T    G        0      0        2 
  18  chr18_80162504     ASom    T    G        0      0        2 
  18  chr18_80162504     HCab    T    G        0      0        2 
  18  chr18_80162504     HPrz    T    G        0      0        2 
  18  chr18_80162504     ZBoe    T    G        0      0        2 
  18  chr18_80162504     ZGre    T    G      0.5      1        2 
  18  chr18_80162504     ZHar    T    G        0      0        2 
  18  chr18_80162504   Sample    T    G        0      0        2 
  18  chr18_80163619     AAsi    T    C        0      0        2 
  18  chr18_80163619     AKia    T    C        0      0        2 
  18  chr18_80163619     AOna    T    C        0      0        2 
  18  chr18_80163619     ASom    T    C        0      0        2 
  18  chr18_80163619     HCab    T    C        1      2        2 
  18  chr18_80163619     HPrz    T    C        1      2        2 
  18  chr18_80163619     ZBoe    T    C        0      0        2 
  18  chr18_80163619     ZGre    T    C        0      0        2 
  18  chr18_80163619     ZHar    T    C        0      0        2 
  18  chr18_80163619   Sample    T    C        0      0        2 
  18  chr18_80167364     AAsi    A    G        0      0        2 
  18  chr18_80167364     AKia    A    G        0      0        2 
  18  chr18_80167364     AOna    A    G        0      0        2 
  18  chr18_80167364     ASom    A    G        0      0        2 
  18  chr18_80167364     HCab    A    G        0      0        2 
  18  chr18_80167364     HPrz    A    G        0      0        2 
  18  chr18_80167364     ZBoe    A    G        0      0        2 
  18  chr18_80167364     ZGre    A    G        0      0        2 
  18  chr18_80167364     ZHar    A    G        1      2        2 
  18  chr18_80167364   Sample    A    G        0      0        2 
  18  chr18_80168239     AAsi    G    C        1      2        2 
  18  chr18_80168239     AKia    G    C        0      0        2 
  18  chr18_80168239     AOna    G    C        0      0        2 
  18  chr18_80168239     ASom    G    C        1      2        2 
  18  chr18_80168239     HCab    G    C        0      0        2 
  18  chr18_80168239     HPrz    G    C        0      0        2 
  18  chr18_80168239     ZBoe    G    C        0      0        2 
  18  chr18_80168239     ZGre    G    C        0      0        2 
  18  chr18_80168239     ZHar    G    C        0      0        2 
  18  chr18_80168239   Sample    G    C        1      2        2 
  18  chr18_80174812     AAsi    G    C        0      0        2 
  18  chr18_80174812     AKia    G    C        1      2        2 
  18  chr18_80174812     AOna    G    C        0      0        2 
  18  chr18_80174812     ASom    G    C        0      0        2 
  18  chr18_80174812     HCab    G    C        0      0        2 
  18  chr18_80174812     HPrz    G    C        0      0        2 
  18  chr18_80174812     ZBoe    G    C        0      0        2 
  18  chr18_80174812     ZGre    G    C        0      0        2 
  18  chr18_80174812     ZHar    G    C        0      0        2 
  18  chr18_80174812   Sample    G    C        0      0        2 
  18  chr18_80175244     AAsi    A    G        0      0        2 
  18  chr18_80175244     AKia    A    G        0      0        2 
  18  chr18_80175244     AOna    A    G        0      0        2 
  18  chr18_80175244     ASom    A    G        0      0        2 
  18  chr18_80175244     HCab    A    G        0      0        2 
  18  chr18_80175244     HPrz    A    G        0      0        2 
  18  chr18_80175244     ZBoe    A    G        1      2        2 
  18  chr18_80175244     ZGre    A    G        0      0        2 
  18  chr18_80175244     ZHar    A    G        0      0        2 
  18  chr18_80175244   Sample    A    G        0      0        2 
  18  chr18_80181166     AAsi    C    T        0      0        2 
  18  chr18_80181166     AKia    C    T        0      0        2 
  18  chr18_80181166     AOna    C    T        0      0        2 
  18  chr18_80181166     ASom    C    T        0      0        2 
  18  chr18_80181166     HCab    C    T        1      2        2 
  18  chr18_80181166     HPrz    C    T        1      2        2 
  18  chr18_80181166     ZBoe    C    T        0      0        2 
  18  chr18_80181166     ZGre    C    T        0      0        2 
  18  chr18_80181166     ZHar    C    T        0      0        2 
  18  chr18_80181166   Sample    C    T        0      0        2 
  18  chr18_80184133     AAsi    T    C        0      0        2 
  18  chr18_80184133     AKia    T    C        0      0        2 
  18  chr18_80184133     AOna    T    C      0.5      1        2 
  18  chr18_80184133     ASom    T    C        0      0        2 
  18  chr18_80184133     HCab    T    C        0      0        2 
  18  chr18_80184133     HPrz    T    C        0      0        2 
  18  chr18_80184133     ZBoe    T    C        0      0        2 
  18  chr18_80184133     ZGre    T    C        0      0        2 
  18  chr18_80184133     ZHar    T    C        0      0        2 
  18  chr18_80184133   Sample    T    C        0      0        2 
  18  chr18_80184569     AAsi    A    G        0      0        2 
  18  chr18_80184569     AKia    A    G        0      0        2 
  18  chr18_80184569     AOna    A    G      0.5      1        2 
  18  chr18_80184569     ASom    A    G        0      0        2 
  18  chr18_80184569     HCab    A    G        0      0        2 
  18  chr18_80184569     HPrz    A    G        0      0        2 
  18  chr18_80184569     ZBoe    A    G        0      0        2 
  18  chr18_80184569     ZGre    A    G        0      0        2 
  18  chr18_80184569     ZHar    A    G        0      0        2 
  18  chr18_80184569   Sample    A    G        0      0        2 
  18  chr18_80185638     AAsi    G    A        0      0        2 
  18  chr18_80185638     AKia    G    A        0      0        2 
  18  chr18_80185638     AOna    G    A        0      0        2 
  18  chr18_80185638     ASom    G    A        0      0        2 
  18  chr18_80185638     HCab    G    A        0      0        2 
  18  chr18_80185638     HPrz    G    A        0      0        2 
  18  chr18_80185638     ZBoe    G    A      0.5      1        2 
  18  chr18_80185638     ZGre    G    A        0      0        2 
  18  chr18_80185638     ZHar    G    A        0      0        2 
  18  chr18_80185638   Sample    G    A        0      0        2 
  18  chr18_80186832     AAsi    A    T        0      0        2 
  18  chr18_80186832     AKia    A    T        0      0        2 
  18  chr18_80186832     AOna    A    T        0      0        2 
  18  chr18_80186832     ASom    A    T        0      0        2 
  18  chr18_80186832     HCab    A    T      0.5      1        2 
  18  chr18_80186832     HPrz    A    T        0      0        2 
  18  chr18_80186832     ZBoe    A    T        0      0        2 
  18  chr18_80186832     ZGre    A    T        0      0        2 
  18  chr18_80186832     ZHar    A    T        0      0        2 
  18  chr18_80186832   Sample    A    T        0      0        2 
  18  chr18_80188956     AAsi    C    G        0      0        2 
  18  chr18_80188956     AKia    C    G        0      0        2 
  18  chr18_80188956     AOna    C    G        0      0        2 
  18  chr18_80188956     ASom    C    G        0      0        2 
  18  chr18_80188956     HCab    C    G        0      0        2 
  18  chr18_80188956     HPrz    C    G        0      0        2 
  18  chr18_80188956     ZBoe    C    G        0      0        2 
  18  chr18_80188956     ZGre    C    G        0      0        2 
  18  chr18_80188956     ZHar    C    G        1      2        2 
  18  chr18_80188956   Sample    C    G        0      0        2 
  18  chr18_80189740     AAsi    T    C        0      0        2 
  18  chr18_80189740     AKia    T    C        0      0        2 
  18  chr18_80189740     AOna    T    C        1      2        2 
  18  chr18_80189740     ASom    T    C        0      0        2 
  18  chr18_80189740     HCab    T    C        0      0        2 
  18  chr18_80189740     HPrz    T    C        0      0        2 
  18  chr18_80189740     ZBoe    T    C        0      0        2 
  18  chr18_80189740     ZGre    T    C        0      0        2 
  18  chr18_80189740     ZHar    T    C        0      0        2 
  18  chr18_80189740   Sample    T    C        0      0        2 
  18  chr18_80195392     AAsi    T    C        0      0        2 
  18  chr18_80195392     AKia    T    C        0      0        2 
  18  chr18_80195392     AOna    T    C        0      0        2 
  18  chr18_80195392     ASom    T    C        0      0        2 
  18  chr18_80195392     HCab    T    C        1      2        2 
  18  chr18_80195392     HPrz    T    C        1      2        2 
  18  chr18_80195392     ZBoe    T    C        0      0        2 
  18  chr18_80195392     ZGre    T    C        0      0        2 
  18  chr18_80195392     ZHar    T    C        0      0        2 
  18  chr18_80195392   Sample    T    C        0      0        2 
  18  chr18_80210932     AAsi    C    T        0      0        2 
  18  chr18_80210932     AKia    C    T        0      0        2 
  18  chr18_80210932     AOna    C    T        0      0        2 
  18  chr18_80210932     ASom    C    T        0      0        2 
  18  chr18_80210932     HCab    C    T        1      2        2 
  18  chr18_80210932     HPrz    C    T        1      2        2 
  18  chr18_80210932     ZBoe    C    T        0      0        2 
  18  chr18_80210932     ZGre    C    T        0      0        2 
  18  chr18_80210932     ZHar    C    T        0      0        2 
  18  chr18_80210932   Sample    C    T        0      0        2 
  18  chr18_80213034     AAsi    G    A      0.5      1        2 
  18  chr18_80213034     AKia    G    A        0      0        2 
  18  chr18_80213034     AOna    G    A        0      0        2 
  18  chr18_80213034     ASom    G    A        0      0        2 
  18  chr18_80213034     HCab    G    A        0      0        2 
  18  chr18_80213034     HPrz    G    A        0      0        2 
  18  chr18_80213034     ZBoe    G    A        0      0        2 
  18  chr18_80213034     ZGre    G    A        0      0        2 
  18  chr18_80213034     ZHar    G    A        0      0        2 
  18  chr18_80213034   Sample    G    A        0      0        2 
  18  chr18_80213851     AAsi    T    C        0      0        2 
  18  chr18_80213851     AKia    T    C        0      0        2 
  18  chr18_80213851     AOna    T    C        0      0        2 
  18  chr18_80213851     ASom    T    C        0      0        2 
  18  chr18_80213851     HCab    T    C        0      0        2 
  18  chr18_80213851     HPrz    T    C        0      0        2 
  18  chr18_80213851     ZBoe    T    C        0      0        2 
  18  chr18_80213851     ZGre    T    C      0.5      1        2 
  18  chr18_80213851     ZHar    T    C        0      0        2 
  18  chr18_80213851   Sample    T    C        0      0        2 
  18  chr18_80215341     AAsi    C    T        0      0        2 
  18  chr18_80215341     AKia    C    T        0      0        2 
  18  chr18_80215341     AOna    C    T        0      0        2 
  18  chr18_80215341     ASom    C    T        0      0        2 
  18  chr18_80215341     HCab    C    T        1      2        2 
  18  chr18_80215341     HPrz    C    T        1      2        2 
  18  chr18_80215341     ZBoe    C    T        0      0        2 
  18  chr18_80215341     ZGre    C    T        0      0        2 
  18  chr18_80215341     ZHar    C    T        0      0        2 
  18  chr18_80215341   Sample    C    T        0      0        2 
  18  chr18_80217901     AAsi    A    G        0      0        2 
  18  chr18_80217901     AKia    A    G        0      0        2 
  18  chr18_80217901     AOna    A    G        0      0        2 
  18  chr18_80217901     ASom    A    G        0      0        2 
  18  chr18_80217901     HCab    A    G        0      0        2 
  18  chr18_80217901     HPrz    A    G        0      0        2 
  18  chr18_80217901     ZBoe    A    G        1      2        2 
  18  chr18_80217901     ZGre    A    G        0      0        2 
  18  chr18_80217901     ZHar    A    G        0      0        2 
  18  chr18_80217901   Sample    A    G        0      0        2 
  18  chr18_80223021     AAsi    C    T        0      0        2 
  18  chr18_80223021     AKia    C    T        0      0        2 
  18  chr18_80223021     AOna    C    T      0.5      1        2 
  18  chr18_80223021     ASom    C    T        0      0        2 
  18  chr18_80223021     HCab    C    T        0      0        2 
  18  chr18_80223021     HPrz    C    T        0      0        2 
  18  chr18_80223021     ZBoe    C    T        0      0        2 
  18  chr18_80223021     ZGre    C    T        0      0        2 
  18  chr18_80223021     ZHar    C    T        0      0        2 
  18  chr18_80223021   Sample    C    T        0      0        2 
  18  chr18_80223774     AAsi    T    G        0      0        2 
  18  chr18_80223774     AKia    T    G        0      0        2 
  18  chr18_80223774     AOna    T    G        0      0        2 
  18  chr18_80223774     ASom    T    G        0      0        2 
  18  chr18_80223774     HCab    T    G        0      0        2 
  18  chr18_80223774     HPrz    T    G        0      0        2 
  18  chr18_80223774     ZBoe    T    G        0      0        2 
  18  chr18_80223774     ZGre    T    G        0      0        2 
  18  chr18_80223774     ZHar    T    G      0.5      1        2 
  18  chr18_80223774   Sample    T    G        0      0        2 
  18  chr18_80224559     AAsi    T    C        0      0        2 
  18  chr18_80224559     AKia    T    C        0      0        2 
  18  chr18_80224559     AOna    T    C      0.5      1        2 
  18  chr18_80224559     ASom    T    C        0      0        2 
  18  chr18_80224559     HCab    T    C        0      0        2 
  18  chr18_80224559     HPrz    T    C        0      0        2 
  18  chr18_80224559     ZBoe    T    C        0      0        2 
  18  chr18_80224559     ZGre    T    C        0      0        2 
  18  chr18_80224559     ZHar    T    C        0      0        2 
  18  chr18_80224559   Sample    T    C        0      0        2 
  18  chr18_80258563     AAsi    C    A        0      0        2 
  18  chr18_80258563     AKia    C    A        0      0        2 
  18  chr18_80258563     AOna    C    A        0      0        2 
  18  chr18_80258563     ASom    C    A        0      0        2 
  18  chr18_80258563     HCab    C    A        0      0        2 
  18  chr18_80258563     HPrz    C    A        0      0        2 
  18  chr18_80258563     ZBoe    C    A        0      0        2 
  18  chr18_80258563     ZGre    C    A      0.5      1        2 
  18  chr18_80258563     ZHar    C    A        0      0        2 
  18  chr18_80258563   Sample    C    A        0      0        2 
  18  chr18_80263077     AAsi    A    G        0      0        2 
  18  chr18_80263077     AKia    A    G        0      0        2 
  18  chr18_80263077     AOna    A    G        0      0        2 
  18  chr18_80263077     ASom    A    G        0      0        2 
  18  chr18_80263077     HCab    A    G        1      2        2 
  18  chr18_80263077     HPrz    A    G        1      2        2 
  18  chr18_80263077     ZBoe    A    G        0      0        2 
  18  chr18_80263077     ZGre    A    G        0      0        2 
  18  chr18_80263077     ZHar    A    G        0      0        2 
  18  chr18_80263077   Sample    A    G        0      0        2 
  18  chr18_80265832     AAsi    A    G        0      0        2 
  18  chr18_80265832     AKia    A    G      0.5      1        2 
  18  chr18_80265832     AOna    A    G      0.5      1        2 
  18  chr18_80265832     ASom    A    G        0      0        2 
  18  chr18_80265832     HCab    A    G        0      0        2 
  18  chr18_80265832     HPrz    A    G        0      0        2 
  18  chr18_80265832     ZBoe    A    G        0      0        2 
  18  chr18_80265832     ZGre    A    G        0      0        2 
  18  chr18_80265832     ZHar    A    G        0      0        2 
  18  chr18_80265832   Sample    A    G        0      0        2 
  18  chr18_80267933     AAsi    G    A        0      0        2 
  18  chr18_80267933     AKia    G    A      0.5      1        2 
  18  chr18_80267933     AOna    G    A        0      0        2 
  18  chr18_80267933     ASom    G    A        0      0        2 
  18  chr18_80267933     HCab    G    A        0      0        2 
  18  chr18_80267933     HPrz    G    A        0      0        2 
  18  chr18_80267933     ZBoe    G    A        0      0        2 
  18  chr18_80267933     ZGre    G    A        0      0        2 
  18  chr18_80267933     ZHar    G    A        0      0        2 
  18  chr18_80267933   Sample    G    A        0      0        2 
  18  chr18_80268511     AAsi    G    A        0      0        2 
  18  chr18_80268511     AKia    G    A        0      0        2 
  18  chr18_80268511     AOna    G    A        0      0        2 
  18  chr18_80268511     ASom    G    A        0      0        2 
  18  chr18_80268511     HCab    G    A        1      2        2 
  18  chr18_80268511     HPrz    G    A        1      2        2 
  18  chr18_80268511     ZBoe    G    A        0      0        2 
  18  chr18_80268511     ZGre    G    A        0      0        2 
  18  chr18_80268511     ZHar    G    A        0      0        2 
  18  chr18_80268511   Sample    G    A        0      0        2 
  18  chr18_80272997     AAsi    G    C        0      0        2 
  18  chr18_80272997     AKia    G    C        0      0        2 
  18  chr18_80272997     AOna    G    C        0      0        2 
  18  chr18_80272997     ASom    G    C        0      0        2 
  18  chr18_80272997     HCab    G    C        1      2        2 
  18  chr18_80272997     HPrz    G    C        1      2        2 
  18  chr18_80272997     ZBoe    G    C        0      0        2 
  18  chr18_80272997     ZGre    G    C        0      0        2 
  18  chr18_80272997     ZHar    G    C        0      0        2 
  18  chr18_80272997   Sample    G    C        0      0        2 
  18  chr18_80273830     AAsi    A    G        0      0        2 
  18  chr18_80273830     AKia    A    G        0      0        2 
  18  chr18_80273830     AOna    A    G        0      0        2 
  18  chr18_80273830     ASom    A    G        0      0        2 
  18  chr18_80273830     HCab    A    G        0      0        2 
  18  chr18_80273830     HPrz    A    G        0      0        2 
  18  chr18_80273830     ZBoe    A    G        0      0        2 
  18  chr18_80273830     ZGre    A    G        0      0        2 
  18  chr18_80273830     ZHar    A    G        1      2        2 
  18  chr18_80273830   Sample    A    G        0      0        2 
  18  chr18_80275840     AAsi    G    A        0      0        2 
  18  chr18_80275840     AKia    G    A        0      0        2 
  18  chr18_80275840     AOna    G    A        0      0        2 
  18  chr18_80275840     ASom    G    A        0      0        2 
  18  chr18_80275840     HCab    G    A        0      0        2 
  18  chr18_80275840     HPrz    G    A        0      0        2 
  18  chr18_80275840     ZBoe    G    A        0      0        2 
  18  chr18_80275840     ZGre    G    A        0      0        2 
  18  chr18_80275840     ZHar    G    A        1      2        2 
  18  chr18_80275840   Sample    G    A        0      0        2 
  18  chr18_80277071     AAsi    G    C        0      0        2 
  18  chr18_80277071     AKia    G    C        0      0        2 
  18  chr18_80277071     AOna    G    C        0      0        2 
  18  chr18_80277071     ASom    G    C        0      0        2 
  18  chr18_80277071     HCab    G    C      0.5      1        2 
  18  chr18_80277071     HPrz    G    C      0.5      1        2 
  18  chr18_80277071     ZBoe    G    C        0      0        2 
  18  chr18_80277071     ZGre    G    C        0      0        2 
  18  chr18_80277071     ZHar    G    C        0      0        2 
  18  chr18_80277071   Sample    G    C        0      0        2 
  18  chr18_80285556     AAsi    G    C        0      0        2 
  18  chr18_80285556     AKia    G    C        0      0        2 
  18  chr18_80285556     AOna    G    C        0      0        2 
  18  chr18_80285556     ASom    G    C        0      0        2 
  18  chr18_80285556     HCab    G    C        0      0        2 
  18  chr18_80285556     HPrz    G    C        0      0        2 
  18  chr18_80285556     ZBoe    G    C        0      0        2 
  18  chr18_80285556     ZGre    G    C      0.5      1        2 
  18  chr18_80285556     ZHar    G    C        0      0        2 
  18  chr18_80285556   Sample    G    C        0      0        2 
  18  chr18_80292512     AAsi    A    G        0      0        2 
  18  chr18_80292512     AKia    A    G        0      0        2 
  18  chr18_80292512     AOna    A    G        0      0        2 
  18  chr18_80292512     ASom    A    G        0      0        2 
  18  chr18_80292512     HCab    A    G        0      0        2 
  18  chr18_80292512     HPrz    A    G      0.5      1        2 
  18  chr18_80292512     ZBoe    A    G        0      0        2 
  18  chr18_80292512     ZGre    A    G        0      0        2 
  18  chr18_80292512     ZHar    A    G        0      0        2 
  18  chr18_80292512   Sample    A    G        0      0        2 
  18  chr18_80292610     AAsi    T    C        1      2        2 
  18  chr18_80292610     AKia    T    C        0      0        2 
  18  chr18_80292610     AOna    T    C        0      0        2 
  18  chr18_80292610     ASom    T    C        1      2        2 
  18  chr18_80292610     HCab    T    C        0      0        2 
  18  chr18_80292610     HPrz    T    C        0      0        2 
  18  chr18_80292610     ZBoe    T    C        0      0        2 
  18  chr18_80292610     ZGre    T    C        0      0        2 
  18  chr18_80292610     ZHar    T    C        0      0        2 
  18  chr18_80292610   Sample    T    C        1      2        2 
  18  chr18_80293436     AAsi    T    C        0      0        2 
  18  chr18_80293436     AKia    T    C        0      0        2 
  18  chr18_80293436     AOna    T    C        0      0        2 
  18  chr18_80293436     ASom    T    C        0      0        2 
  18  chr18_80293436     HCab    T    C        0      0        2 
  18  chr18_80293436     HPrz    T    C      0.5      1        2 
  18  chr18_80293436     ZBoe    T    C        0      0        2 
  18  chr18_80293436     ZGre    T    C        0      0        2 
  18  chr18_80293436     ZHar    T    C        0      0        2 
  18  chr18_80293436   Sample    T    C        0      0        2 
  18  chr18_80293485     AAsi    T    C        0      0        2 
  18  chr18_80293485     AKia    T    C        0      0        2 
  18  chr18_80293485     AOna    T    C        0      0        2 
  18  chr18_80293485     ASom    T    C        0      0        2 
  18  chr18_80293485     HCab    T    C        0      0        2 
  18  chr18_80293485     HPrz    T    C        0      0        2 
  18  chr18_80293485     ZBoe    T    C      0.5      1        2 
  18  chr18_80293485     ZGre    T    C        0      0        2 
  18  chr18_80293485     ZHar    T    C        0      0        2 
  18  chr18_80293485   Sample    T    C        0      0        2 
  18  chr18_80295419     AAsi    T    C        0      0        2 
  18  chr18_80295419     AKia    T    C        0      0        2 
  18  chr18_80295419     AOna    T    C        0      0        2 
  18  chr18_80295419     ASom    T    C        0      0        2 
  18  chr18_80295419     HCab    T    C        1      2        2 
  18  chr18_80295419     HPrz    T    C        1      2        2 
  18  chr18_80295419     ZBoe    T    C        0      0        2 
  18  chr18_80295419     ZGre    T    C        0      0        2 
  18  chr18_80295419     ZHar    T    C        0      0        2 
  18  chr18_80295419   Sample    T    C        0      0        2 
  18  chr18_80296518     AAsi    T    C      0.5      1        2 
  18  chr18_80296518     AKia    T    C        0      0        2 
  18  chr18_80296518     AOna    T    C        0      0        2 
  18  chr18_80296518     ASom    T    C        0      0        2 
  18  chr18_80296518     HCab    T    C        0      0        2 
  18  chr18_80296518     HPrz    T    C        0      0        2 
  18  chr18_80296518     ZBoe    T    C        0      0        2 
  18  chr18_80296518     ZGre    T    C        0      0        2 
  18  chr18_80296518     ZHar    T    C        0      0        2 
  18  chr18_80296518   Sample    T    C        0      0        2 
  18  chr18_80301019     AAsi    T    C        0      0        2 
  18  chr18_80301019     AKia    T    C        0      0        2 
  18  chr18_80301019     AOna    T    C        0      0        2 
  18  chr18_80301019     ASom    T    C        0      0        2 
  18  chr18_80301019     HCab    T    C      0.5      1        2 
  18  chr18_80301019     HPrz    T    C        0      0        2 
  18  chr18_80301019     ZBoe    T    C        0      0        2 
  18  chr18_80301019     ZGre    T    C        0      0        2 
  18  chr18_80301019     ZHar    T    C        0      0        2 
  18  chr18_80301019   Sample    T    C        0      0        2 
  18  chr18_80304599     AAsi    C    G        0      0        2 
  18  chr18_80304599     AKia    C    G        0      0        2 
  18  chr18_80304599     AOna    C    G        0      0        2 
  18  chr18_80304599     ASom    C    G        0      0        2 
  18  chr18_80304599     HCab    C    G        0      0        2 
  18  chr18_80304599     HPrz    C    G        0      0        2 
  18  chr18_80304599     ZBoe    C    G        0      0        2 
  18  chr18_80304599     ZGre    C    G        1      2        2 
  18  chr18_80304599     ZHar    C    G        0      0        2 
  18  chr18_80304599   Sample    C    G        0      0        2 
  18  chr18_80306941     AAsi    C    T        0      0        2 
  18  chr18_80306941     AKia    C    T        0      0        2 
  18  chr18_80306941     AOna    C    T        0      0        2 
  18  chr18_80306941     ASom    C    T        0      0        2 
  18  chr18_80306941     HCab    C    T        1      2        2 
  18  chr18_80306941     HPrz    C    T        1      2        2 
  18  chr18_80306941     ZBoe    C    T        0      0        2 
  18  chr18_80306941     ZGre    C    T        0      0        2 
  18  chr18_80306941     ZHar    C    T        0      0        2 
  18  chr18_80306941   Sample    C    T        0      0        2 
  18  chr18_80307406     AAsi    T    C        0      0        2 
  18  chr18_80307406     AKia    T    C        0      0        2 
  18  chr18_80307406     AOna    T    C        0      0        2 
  18  chr18_80307406     ASom    T    C        0      0        2 
  18  chr18_80307406     HCab    T    C        0      0        2 
  18  chr18_80307406     HPrz    T    C        0      0        2 
  18  chr18_80307406     ZBoe    T    C      0.5      1        2 
  18  chr18_80307406     ZGre    T    C        1      2        2 
  18  chr18_80307406     ZHar    T    C        0      0        2 
  18  chr18_80307406   Sample    T    C        0      0        2 
  18  chr18_80310234     AAsi    C    G      0.5      1        2 
  18  chr18_80310234     AKia    C    G        0      0        2 
  18  chr18_80310234     AOna    C    G      0.5      1        2 
  18  chr18_80310234     ASom    C    G        1      2        2 
  18  chr18_80310234     HCab    C    G        0      0        2 
  18  chr18_80310234     HPrz    C    G        0      0        2 
  18  chr18_80310234     ZBoe    C    G        0      0        2 
  18  chr18_80310234     ZGre    C    G        0      0        2 
  18  chr18_80310234     ZHar    C    G        0      0        2 
  18  chr18_80310234   Sample    C    G        0      0        2 
  18  chr18_80310530     AAsi    A    G      0.5      1        2 
  18  chr18_80310530     AKia    A    G        0      0        2 
  18  chr18_80310530     AOna    A    G        0      0        2 
  18  chr18_80310530     ASom    A    G      0.5      1        2 
  18  chr18_80310530     HCab    A    G        0      0        2 
  18  chr18_80310530     HPrz    A    G        0      0        2 
  18  chr18_80310530     ZBoe    A    G        0      0        2 
  18  chr18_80310530     ZGre    A    G        0      0        2 
  18  chr18_80310530     ZHar    A    G        0      0        2 
  18  chr18_80310530   Sample    A    G        0      0        2 
  18  chr18_80315126     AAsi    C    A        0      0        2 
  18  chr18_80315126     AKia    C    A        1      2        2 
  18  chr18_80315126     AOna    C    A      0.5      1        2 
  18  chr18_80315126     ASom    C    A        0      0        2 
  18  chr18_80315126     HCab    C    A        0      0        2 
  18  chr18_80315126     HPrz    C    A        0      0        2 
  18  chr18_80315126     ZBoe    C    A        0      0        2 
  18  chr18_80315126     ZGre    C    A        0      0        2 
  18  chr18_80315126     ZHar    C    A        0      0        2 
  18  chr18_80315126   Sample    C    A        0      0        2 
  18  chr18_80317848     AAsi    A    G        0      0        2 
  18  chr18_80317848     AKia    A    G        0      0        2 
  18  chr18_80317848     AOna    A    G        0      0        2 
  18  chr18_80317848     ASom    A    G        1      2        2 
  18  chr18_80317848     HCab    A    G        0      0        2 
  18  chr18_80317848     HPrz    A    G        0      0        2 
  18  chr18_80317848     ZBoe    A    G        0      0        2 
  18  chr18_80317848     ZGre    A    G        0      0        2 
  18  chr18_80317848     ZHar    A    G        0      0        2 
  18  chr18_80317848   Sample    A    G        0      0        2 
  18  chr18_80328560     AAsi    A    T        0      0        2 
  18  chr18_80328560     AKia    A    T        0      0        2 
  18  chr18_80328560     AOna    A    T        0      0        2 
  18  chr18_80328560     ASom    A    T        0      0        2 
  18  chr18_80328560     HCab    A    T        1      2        2 
  18  chr18_80328560     HPrz    A    T        1      2        2 
  18  chr18_80328560     ZBoe    A    T        0      0        2 
  18  chr18_80328560     ZGre    A    T        0      0        2 
  18  chr18_80328560     ZHar    A    T        0      0        2 
  18  chr18_80328560   Sample    A    T        0      0        2 
  18  chr18_80332748     AAsi    C    T        0      0        2 
  18  chr18_80332748     AKia    C    T        0      0        2 
  18  chr18_80332748     AOna    C    T        0      0        2 
  18  chr18_80332748     ASom    C    T        0      0        2 
  18  chr18_80332748     HCab    C    T        0      0        2 
  18  chr18_80332748     HPrz    C    T        0      0        2 
  18  chr18_80332748     ZBoe    C    T        0      0        2 
  18  chr18_80332748     ZGre    C    T      0.5      1        2 
  18  chr18_80332748     ZHar    C    T        0      0        2 
  18  chr18_80332748   Sample    C    T        0      0        2 
  18  chr18_80337133     AAsi    G    T      0.5      1        2 
  18  chr18_80337133     AKia    G    T        0      0        2 
  18  chr18_80337133     AOna    G    T        0      0        2 
  18  chr18_80337133     ASom    G    T        1      2        2 
  18  chr18_80337133     HCab    G    T        0      0        2 
  18  chr18_80337133     HPrz    G    T        0      0        2 
  18  chr18_80337133     ZBoe    G    T        0      0        2 
  18  chr18_80337133     ZGre    G    T        0      0        2 
  18  chr18_80337133     ZHar    G    T        0      0        2 
  18  chr18_80337133   Sample    G    T        0      0        2 
  18  chr18_80340983     AAsi    T    A        0      0        2 
  18  chr18_80340983     AKia    T    A        0      0        2 
  18  chr18_80340983     AOna    T    A        0      0        2 
  18  chr18_80340983     ASom    T    A        0      0        2 
  18  chr18_80340983     HCab    T    A        0      0        2 
  18  chr18_80340983     HPrz    T    A        0      0        2 
  18  chr18_80340983     ZBoe    T    A        0      0        2 
  18  chr18_80340983     ZGre    T    A      0.5      1        2 
  18  chr18_80340983     ZHar    T    A        0      0        2 
  18  chr18_80340983   Sample    T    A        0      0        2 
  18  chr18_80345884     AAsi    C    G        0      0        2 
  18  chr18_80345884     AKia    C    G        0      0        2 
  18  chr18_80345884     AOna    C    G        0      0        2 
  18  chr18_80345884     ASom    C    G        0      0        2 
  18  chr18_80345884     HCab    C    G        0      0        2 
  18  chr18_80345884     HPrz    C    G        0      0        2 
  18  chr18_80345884     ZBoe    C    G        0      0        2 
  18  chr18_80345884     ZGre    C    G        0      0        2 
  18  chr18_80345884     ZHar    C    G        1      2        2 
  18  chr18_80345884   Sample    C    G        0      0        2 
  18  chr18_80347448     AAsi    T    C        0      0        2 
  18  chr18_80347448     AKia    T    C        0      0        2 
  18  chr18_80347448     AOna    T    C        0      0        2 
  18  chr18_80347448     ASom    T    C        0      0        2 
  18  chr18_80347448     HCab    T    C        0      0        2 
  18  chr18_80347448     HPrz    T    C        0      0        2 
  18  chr18_80347448     ZBoe    T    C      0.5      1        2 
  18  chr18_80347448     ZGre    T    C        0      0        2 
  18  chr18_80347448     ZHar    T    C        0      0        2 
  18  chr18_80347448   Sample    T    C        0      0        2 
  18  chr18_80364430     AAsi    C    T        0      0        2 
  18  chr18_80364430     AKia    C    T        0      0        2 
  18  chr18_80364430     AOna    C    T        0      0        2 
  18  chr18_80364430     ASom    C    T        0      0        2 
  18  chr18_80364430     HCab    C    T        0      0        2 
  18  chr18_80364430     HPrz    C    T        0      0        2 
  18  chr18_80364430     ZBoe    C    T        1      2        2 
  18  chr18_80364430     ZGre    C    T        1      2        2 
  18  chr18_80364430     ZHar    C    T        1      2        2 
  18  chr18_80364430   Sample    C    T        0      0        2 
  18  chr18_80366920     AAsi    A    G        0      0        2 
  18  chr18_80366920     AKia    A    G        0      0        2 
  18  chr18_80366920     AOna    A    G        0      0        2 
  18  chr18_80366920     ASom    A    G        1      2        2 
  18  chr18_80366920     HCab    A    G        0      0        2 
  18  chr18_80366920     HPrz    A    G        0      0        2 
  18  chr18_80366920     ZBoe    A    G        0      0        2 
  18  chr18_80366920     ZGre    A    G        0      0        2 
  18  chr18_80366920     ZHar    A    G        0      0        2 
  18  chr18_80366920   Sample    A    G        0      0        2 
  18  chr18_80369284     AAsi    A    G        0      0        2 
  18  chr18_80369284     AKia    A    G        0      0        2 
  18  chr18_80369284     AOna    A    G        0      0        2 
  18  chr18_80369284     ASom    A    G        0      0        2 
  18  chr18_80369284     HCab    A    G        0      0        2 
  18  chr18_80369284     HPrz    A    G        0      0        2 
  18  chr18_80369284     ZBoe    A    G        0      0        2 
  18  chr18_80369284     ZGre    A    G        1      2        2 
  18  chr18_80369284     ZHar    A    G        0      0        2 
  18  chr18_80369284   Sample    A    G        0      0        2 
  18  chr18_80371398     AAsi    T    C        0      0        2 
  18  chr18_80371398     AKia    T    C        0      0        2 
  18  chr18_80371398     AOna    T    C        0      0        2 
  18  chr18_80371398     ASom    T    C        0      0        2 
  18  chr18_80371398     HCab    T    C        0      0        2 
  18  chr18_80371398     HPrz    T    C        0      0        2 
  18  chr18_80371398     ZBoe    T    C        0      0        2 
  18  chr18_80371398     ZGre    T    C        1      2        2 
  18  chr18_80371398     ZHar    T    C        0      0        2 
  18  chr18_80371398   Sample    T    C        0      0        2 
  18  chr18_80375026     AAsi    T    C        0      0        2 
  18  chr18_80375026     AKia    T    C        0      0        2 
  18  chr18_80375026     AOna    T    C        0      0        2 
  18  chr18_80375026     ASom    T    C        0      0        2 
  18  chr18_80375026     HCab    T    C        0      0        2 
  18  chr18_80375026     HPrz    T    C        1      2        2 
  18  chr18_80375026     ZBoe    T    C        0      0        2 
  18  chr18_80375026     ZGre    T    C        0      0        2 
  18  chr18_80375026     ZHar    T    C        0      0        2 
  18  chr18_80375026   Sample    T    C        0      0        2 
  18  chr18_80378155     AAsi    T    C        0      0        2 
  18  chr18_80378155     AKia    T    C        1      2        2 
  18  chr18_80378155     AOna    T    C      0.5      1        2 
  18  chr18_80378155     ASom    T    C        0      0        2 
  18  chr18_80378155     HCab    T    C        0      0        2 
  18  chr18_80378155     HPrz    T    C        0      0        2 
  18  chr18_80378155     ZBoe    T    C        0      0        2 
  18  chr18_80378155     ZGre    T    C        1      2        2 
  18  chr18_80378155     ZHar    T    C        1      2        2 
  18  chr18_80378155   Sample    T    C        0      0        2 
  18  chr18_80383310     AAsi    T    G        0      0        2 
  18  chr18_80383310     AKia    T    G        0      0        2 
  18  chr18_80383310     AOna    T    G        0      0        2 
  18  chr18_80383310     ASom    T    G        0      0        2 
  18  chr18_80383310     HCab    T    G        0      0        2 
  18  chr18_80383310     HPrz    T    G        0      0        2 
  18  chr18_80383310     ZBoe    T    G        0      0        2 
  18  chr18_80383310     ZGre    T    G        0      0        2 
  18  chr18_80383310     ZHar    T    G      0.5      1        2 
  18  chr18_80383310   Sample    T    G        0      0        2 
  18  chr18_80397605     AAsi    T    C        0      0        2 
  18  chr18_80397605     AKia    T    C        1      2        2 
  18  chr18_80397605     AOna    T    C      0.5      1        2 
  18  chr18_80397605     ASom    T    C        0      0        2 
  18  chr18_80397605     HCab    T    C        0      0        2 
  18  chr18_80397605     HPrz    T    C        0      0        2 
  18  chr18_80397605     ZBoe    T    C        0      0        2 
  18  chr18_80397605     ZGre    T    C        0      0        2 
  18  chr18_80397605     ZHar    T    C        0      0        2 
  18  chr18_80397605   Sample    T    C        0      0        2 
  18  chr18_80398019     AAsi    C    G        0      0        2 
  18  chr18_80398019     AKia    C    G        1      2        2 
  18  chr18_80398019     AOna    C    G      0.5      1        2 
  18  chr18_80398019     ASom    C    G        0      0        2 
  18  chr18_80398019     HCab    C    G        0      0        2 
  18  chr18_80398019     HPrz    C    G        0      0        2 
  18  chr18_80398019     ZBoe    C    G        0      0        2 
  18  chr18_80398019     ZGre    C    G        0      0        2 
  18  chr18_80398019     ZHar    C    G        0      0        2 
  18  chr18_80398019   Sample    C    G        0      0        2 
  18  chr18_80400597     AAsi    A    G        0      0        2 
  18  chr18_80400597     AKia    A    G        0      0        2 
  18  chr18_80400597     AOna    A    G        0      0        2 
  18  chr18_80400597     ASom    A    G        0      0        2 
  18  chr18_80400597     HCab    A    G        1      2        2 
  18  chr18_80400597     HPrz    A    G        1      2        2 
  18  chr18_80400597     ZBoe    A    G        0      0        2 
  18  chr18_80400597     ZGre    A    G        0      0        2 
  18  chr18_80400597     ZHar    A    G        0      0        2 
  18  chr18_80400597   Sample    A    G        0      0        2 
  18  chr18_80407773     AAsi    A    G        0      0        2 
  18  chr18_80407773     AKia    A    G        0      0        2 
  18  chr18_80407773     AOna    A    G        0      0        2 
  18  chr18_80407773     ASom    A    G        0      0        2 
  18  chr18_80407773     HCab    A    G        0      0        2 
  18  chr18_80407773     HPrz    A    G        0      0        2 
  18  chr18_80407773     ZBoe    A    G      0.5      1        2 
  18  chr18_80407773     ZGre    A    G        0      0        2 
  18  chr18_80407773     ZHar    A    G        0      0        2 
  18  chr18_80407773   Sample    A    G        0      0        2 
  18  chr18_80409597     AAsi    C    T        1      2        2 
  18  chr18_80409597     AKia    C    T        1      2        2 
  18  chr18_80409597     AOna    C    T        1      2        2 
  18  chr18_80409597     ASom    C    T        1      2        2 
  18  chr18_80409597     HCab    C    T        0      0        2 
  18  chr18_80409597     HPrz    C    T        0      0        2 
  18  chr18_80409597     ZBoe    C    T        0      0        2 
  18  chr18_80409597     ZGre    C    T        0      0        2 
  18  chr18_80409597     ZHar    C    T        0      0        2 
  18  chr18_80409597   Sample    C    T        1      2        2 
  18  chr18_80410586     AAsi    G    A        0      0        2 
  18  chr18_80410586     AKia    G    A        0      0        2 
  18  chr18_80410586     AOna    G    A        0      0        2 
  18  chr18_80410586     ASom    G    A        1      2        2 
  18  chr18_80410586     HCab    G    A        0      0        2 
  18  chr18_80410586     HPrz    G    A        0      0        2 
  18  chr18_80410586     ZBoe    G    A        0      0        2 
  18  chr18_80410586     ZGre    G    A        0      0        2 
  18  chr18_80410586     ZHar    G    A        0      0        2 
  18  chr18_80410586   Sample    G    A        0      0        2 
  18  chr18_80418195     AAsi    T    C        1      2        2 
  18  chr18_80418195     AKia    T    C        0      0        2 
  18  chr18_80418195     AOna    T    C        0      0        2 
  18  chr18_80418195     ASom    T    C        0      0        2 
  18  chr18_80418195     HCab    T    C        0      0        2 
  18  chr18_80418195     HPrz    T    C        0      0        2 
  18  chr18_80418195     ZBoe    T    C        0      0        2 
  18  chr18_80418195     ZGre    T    C        0      0        2 
  18  chr18_80418195     ZHar    T    C        0      0        2 
  18  chr18_80418195   Sample    T    C        0      0        2 
  18  chr18_80428682     AAsi    G    A        1      2        2 
  18  chr18_80428682     AKia    G    A        0      0        2 
  18  chr18_80428682     AOna    G    A        0      0        2 
  18  chr18_80428682     ASom    G    A        0      0        2 
  18  chr18_80428682     HCab    G    A        0      0        2 
  18  chr18_80428682     HPrz    G    A        0      0        2 
  18  chr18_80428682     ZBoe    G    A        0      0        2 
  18  chr18_80428682     ZGre    G    A        0      0        2 
  18  chr18_80428682     ZHar    G    A        0      0        2 
  18  chr18_80428682   Sample    G    A        1      2        2 
  18  chr18_80429711     AAsi    C    A        0      0        2 
  18  chr18_80429711     AKia    C    A        0      0        2 
  18  chr18_80429711     AOna    C    A        0      0        2 
  18  chr18_80429711     ASom    C    A        0      0        2 
  18  chr18_80429711     HCab    C    A        0      0        2 
  18  chr18_80429711     HPrz    C    A        0      0        2 
  18  chr18_80429711     ZBoe    C    A        0      0        2 
  18  chr18_80429711     ZGre    C    A        0      0        2 
  18  chr18_80429711     ZHar    C    A        1      2        2 
  18  chr18_80429711   Sample    C    A        0      0        2 
  18  chr18_80436382     AAsi    C    T        0      0        2 
  18  chr18_80436382     AKia    C    T        0      0        2 
  18  chr18_80436382     AOna    C    T        0      0        2 
  18  chr18_80436382     ASom    C    T        0      0        2 
  18  chr18_80436382     HCab    C    T        0      0        2 
  18  chr18_80436382     HPrz    C    T        0      0        2 
  18  chr18_80436382     ZBoe    C    T        0      0        2 
  18  chr18_80436382     ZGre    C    T        1      2        2 
  18  chr18_80436382     ZHar    C    T        0      0        2 
  18  chr18_80436382   Sample    C    T        0      0        2 
  18  chr18_80439134     AAsi    C    T        0      0        2 
  18  chr18_80439134     AKia    C    T      0.5      1        2 
  18  chr18_80439134     AOna    C    T        1      2        2 
  18  chr18_80439134     ASom    C    T        0      0        2 
  18  chr18_80439134     HCab    C    T        0      0        2 
  18  chr18_80439134     HPrz    C    T        0      0        2 
  18  chr18_80439134     ZBoe    C    T        0      0        2 
  18  chr18_80439134     ZGre    C    T        0      0        2 
  18  chr18_80439134     ZHar    C    T        0      0        2 
  18  chr18_80439134   Sample    C    T        0      0        2 
  18  chr18_80441239     AAsi    G    A        0      0        2 
  18  chr18_80441239     AKia    G    A        0      0        2 
  18  chr18_80441239     AOna    G    A        0      0        2 
  18  chr18_80441239     ASom    G    A        0      0        2 
  18  chr18_80441239     HCab    G    A        1      2        2 
  18  chr18_80441239     HPrz    G    A        1      2        2 
  18  chr18_80441239     ZBoe    G    A        0      0        2 
  18  chr18_80441239     ZGre    G    A        0      0        2 
  18  chr18_80441239     ZHar    G    A        0      0        2 
  18  chr18_80441239   Sample    G    A        0      0        2 
  18  chr18_80444017     AAsi    C    T        0      0        2 
  18  chr18_80444017     AKia    C    T      0.5      1        2 
  18  chr18_80444017     AOna    C    T        0      0        2 
  18  chr18_80444017     ASom    C    T        0      0        2 
  18  chr18_80444017     HCab    C    T        0      0        2 
  18  chr18_80444017     HPrz    C    T        0      0        2 
  18  chr18_80444017     ZBoe    C    T        0      0        2 
  18  chr18_80444017     ZGre    C    T        0      0        2 
  18  chr18_80444017     ZHar    C    T        0      0        2 
  18  chr18_80444017   Sample    C    T        0      0        2 
  18  chr18_80444773     AAsi    C    T        0      0        2 
  18  chr18_80444773     AKia    C    T        0      0        2 
  18  chr18_80444773     AOna    C    T        0      0        2 
  18  chr18_80444773     ASom    C    T        0      0        2 
  18  chr18_80444773     HCab    C    T        0      0        2 
  18  chr18_80444773     HPrz    C    T        1      2        2 
  18  chr18_80444773     ZBoe    C    T        0      0        2 
  18  chr18_80444773     ZGre    C    T        0      0        2 
  18  chr18_80444773     ZHar    C    T        0      0        2 
  18  chr18_80444773   Sample    C    T        0      0        2 
  18  chr18_80455091     AAsi    A    G        0      0        2 
  18  chr18_80455091     AKia    A    G        0      0        2 
  18  chr18_80455091     AOna    A    G        0      0        2 
  18  chr18_80455091     ASom    A    G        0      0        2 
  18  chr18_80455091     HCab    A    G        0      0        2 
  18  chr18_80455091     HPrz    A    G        0      0        2 
  18  chr18_80455091     ZBoe    A    G        0      0        2 
  18  chr18_80455091     ZGre    A    G        0      0        2 
  18  chr18_80455091     ZHar    A    G      0.5      1        2 
  18  chr18_80455091   Sample    A    G        0      0        2 
  18  chr18_80462785     AAsi    C    T        1      2        2 
  18  chr18_80462785     AKia    C    T        0      0        2 
  18  chr18_80462785     AOna    C    T        0      0        2 
  18  chr18_80462785     ASom    C    T        1      2        2 
  18  chr18_80462785     HCab    C    T        0      0        2 
  18  chr18_80462785     HPrz    C    T        0      0        2 
  18  chr18_80462785     ZBoe    C    T        0      0        2 
  18  chr18_80462785     ZGre    C    T        0      0        2 
  18  chr18_80462785     ZHar    C    T        0      0        2 
  18  chr18_80462785   Sample    C    T        1      2        2 
  18  chr18_80469305     AAsi    G    T        0      0        2 
  18  chr18_80469305     AKia    G    T        0      0        2 
  18  chr18_80469305     AOna    G    T        0      0        2 
  18  chr18_80469305     ASom    G    T        1      2        2 
  18  chr18_80469305     HCab    G    T        0      0        2 
  18  chr18_80469305     HPrz    G    T        0      0        2 
  18  chr18_80469305     ZBoe    G    T        0      0        2 
  18  chr18_80469305     ZGre    G    T        0      0        2 
  18  chr18_80469305     ZHar    G    T        0      0        2 
  18  chr18_80469305   Sample    G    T        0      0        2 
  18  chr18_80472895     AAsi    C    A        1      2        2 
  18  chr18_80472895     AKia    C    A      0.5      1        2 
  18  chr18_80472895     AOna    C    A        0      0        2 
  18  chr18_80472895     ASom    C    A        0      0        2 
  18  chr18_80472895     HCab    C    A        0      0        2 
  18  chr18_80472895     HPrz    C    A        0      0        2 
  18  chr18_80472895     ZBoe    C    A        0      0        2 
  18  chr18_80472895     ZGre    C    A        0      0        2 
  18  chr18_80472895     ZHar    C    A        0      0        2 
  18  chr18_80472895   Sample    C    A        1      2        2 
  18  chr18_80482645     AAsi    C    T        0      0        2 
  18  chr18_80482645     AKia    C    T        0      0        2 
  18  chr18_80482645     AOna    C    T        0      0        2 
  18  chr18_80482645     ASom    C    T        0      0        2 
  18  chr18_80482645     HCab    C    T        0      0        2 
  18  chr18_80482645     HPrz    C    T        0      0        2 
  18  chr18_80482645     ZBoe    C    T      0.5      1        2 
  18  chr18_80482645     ZGre    C    T        0      0        2 
  18  chr18_80482645     ZHar    C    T        0      0        2 
  18  chr18_80482645   Sample    C    T        0      0        2 
  18  chr18_80483797     AAsi    A    T        0      0        2 
  18  chr18_80483797     AKia    A    T        0      0        2 
  18  chr18_80483797     AOna    A    T        0      0        2 
  18  chr18_80483797     ASom    A    T        1      2        2 
  18  chr18_80483797     HCab    A    T        0      0        2 
  18  chr18_80483797     HPrz    A    T        0      0        2 
  18  chr18_80483797     ZBoe    A    T        0      0        2 
  18  chr18_80483797     ZGre    A    T        0      0        2 
  18  chr18_80483797     ZHar    A    T        0      0        2 
  18  chr18_80483797   Sample    A    T        0      0        2 
  18  chr18_80485024     AAsi    G    A        0      0        2 
  18  chr18_80485024     AKia    G    A        0      0        2 
  18  chr18_80485024     AOna    G    A        0      0        2 
  18  chr18_80485024     ASom    G    A        0      0        2 
  18  chr18_80485024     HCab    G    A        0      0        2 
  18  chr18_80485024     HPrz    G    A        0      0        2 
  18  chr18_80485024     ZBoe    G    A      0.5      1        2 
  18  chr18_80485024     ZGre    G    A        0      0        2 
  18  chr18_80485024     ZHar    G    A        0      0        2 
  18  chr18_80485024   Sample    G    A        0      0        2 
  18  chr18_80497788     AAsi    A    G        1      2        2 
  18  chr18_80497788     AKia    A    G        0      0        2 
  18  chr18_80497788     AOna    A    G        0      0        2 
  18  chr18_80497788     ASom    A    G        1      2        2 
  18  chr18_80497788     HCab    A    G        0      0        2 
  18  chr18_80497788     HPrz    A    G        0      0        2 
  18  chr18_80497788     ZBoe    A    G        0      0        2 
  18  chr18_80497788     ZGre    A    G        0      0        2 
  18  chr18_80497788     ZHar    A    G        0      0        2 
  18  chr18_80497788   Sample    A    G        1      2        2 
  18  chr18_80504356     AAsi    A    G        0      0        2 
  18  chr18_80504356     AKia    A    G        0      0        2 
  18  chr18_80504356     AOna    A    G        0      0        2 
  18  chr18_80504356     ASom    A    G        0      0        2 
  18  chr18_80504356     HCab    A    G      0.5      1        2 
  18  chr18_80504356     HPrz    A    G        0      0        2 
  18  chr18_80504356     ZBoe    A    G        0      0        2 
  18  chr18_80504356     ZGre    A    G        0      0        2 
  18  chr18_80504356     ZHar    A    G        0      0        2 
  18  chr18_80504356   Sample    A    G        0      0        2 
  18  chr18_80507198     AAsi    T    A        0      0        2 
  18  chr18_80507198     AKia    T    A      0.5      1        2 
  18  chr18_80507198     AOna    T    A        0      0        2 
  18  chr18_80507198     ASom    T    A        0      0        2 
  18  chr18_80507198     HCab    T    A        0      0        2 
  18  chr18_80507198     HPrz    T    A        0      0        2 
  18  chr18_80507198     ZBoe    T    A        0      0        2 
  18  chr18_80507198     ZGre    T    A        0      0        2 
  18  chr18_80507198     ZHar    T    A        0      0        2 
  18  chr18_80507198   Sample    T    A        0      0        2 
  18  chr18_80507496     AAsi    T    C        0      0        2 
  18  chr18_80507496     AKia    T    C        0      0        2 
  18  chr18_80507496     AOna    T    C        0      0        2 
  18  chr18_80507496     ASom    T    C        0      0        2 
  18  chr18_80507496     HCab    T    C      0.5      1        2 
  18  chr18_80507496     HPrz    T    C        0      0        2 
  18  chr18_80507496     ZBoe    T    C        0      0        2 
  18  chr18_80507496     ZGre    T    C        0      0        2 
  18  chr18_80507496     ZHar    T    C        0      0        2 
  18  chr18_80507496   Sample    T    C        0      0        2 
  18  chr18_80507602     AAsi    T    C      0.5      1        2 
  18  chr18_80507602     AKia    T    C        0      0        2 
  18  chr18_80507602     AOna    T    C        0      0        2 
  18  chr18_80507602     ASom    T    C        0      0        2 
  18  chr18_80507602     HCab    T    C        0      0        2 
  18  chr18_80507602     HPrz    T    C        0      0        2 
  18  chr18_80507602     ZBoe    T    C        0      0        2 
  18  chr18_80507602     ZGre    T    C        0      0        2 
  18  chr18_80507602     ZHar    T    C        0      0        2 
  18  chr18_80507602   Sample    T    C        1      2        2 
  18  chr18_80513349     AAsi    G    A        0      0        2 
  18  chr18_80513349     AKia    G    A        0      0        2 
  18  chr18_80513349     AOna    G    A        0      0        2 
  18  chr18_80513349     ASom    G    A        0      0        2 
  18  chr18_80513349     HCab    G    A        1      2        2 
  18  chr18_80513349     HPrz    G    A        1      2        2 
  18  chr18_80513349     ZBoe    G    A        0      0        2 
  18  chr18_80513349     ZGre    G    A        0      0        2 
  18  chr18_80513349     ZHar    G    A        0      0        2 
  18  chr18_80513349   Sample    G    A        0      0        2 
  18  chr18_80513987     AAsi    A    G        1      2        2 
  18  chr18_80513987     AKia    A    G        0      0        2 
  18  chr18_80513987     AOna    A    G        0      0        2 
  18  chr18_80513987     ASom    A    G        1      2        2 
  18  chr18_80513987     HCab    A    G        0      0        2 
  18  chr18_80513987     HPrz    A    G        0      0        2 
  18  chr18_80513987     ZBoe    A    G        0      0        2 
  18  chr18_80513987     ZGre    A    G        0      0        2 
  18  chr18_80513987     ZHar    A    G        0      0        2 
  18  chr18_80513987   Sample    A    G        1      2        2 
  18  chr18_80514622     AAsi    A    G        0      0        2 
  18  chr18_80514622     AKia    A    G        0      0        2 
  18  chr18_80514622     AOna    A    G      0.5      1        2 
  18  chr18_80514622     ASom    A    G        0      0        2 
  18  chr18_80514622     HCab    A    G        0      0        2 
  18  chr18_80514622     HPrz    A    G        0      0        2 
  18  chr18_80514622     ZBoe    A    G        0      0        2 
  18  chr18_80514622     ZGre    A    G        0      0        2 
  18  chr18_80514622     ZHar    A    G        0      0        2 
  18  chr18_80514622   Sample    A    G        0      0        2 
  18  chr18_80517884     AAsi    T    C        0      0        2 
  18  chr18_80517884     AKia    T    C        0      0        2 
  18  chr18_80517884     AOna    T    C        0      0        2 
  18  chr18_80517884     ASom    T    C        0      0        2 
  18  chr18_80517884     HCab    T    C        0      0        2 
  18  chr18_80517884     HPrz    T    C        0      0        2 
  18  chr18_80517884     ZBoe    T    C      0.5      1        2 
  18  chr18_80517884     ZGre    T    C        0      0        2 
  18  chr18_80517884     ZHar    T    C        0      0        2 
  18  chr18_80517884   Sample    T    C        0      0        2 
  18  chr18_80528589     AAsi    T    C        0      0        2 
  18  chr18_80528589     AKia    T    C      0.5      1        2 
  18  chr18_80528589     AOna    T    C        0      0        2 
  18  chr18_80528589     ASom    T    C        0      0        2 
  18  chr18_80528589     HCab    T    C        0      0        2 
  18  chr18_80528589     HPrz    T    C        0      0        2 
  18  chr18_80528589     ZBoe    T    C        0      0        2 
  18  chr18_80528589     ZGre    T    C        0      0        2 
  18  chr18_80528589     ZHar    T    C        0      0        2 
  18  chr18_80528589   Sample    T    C        0      0        2 
  18  chr18_80528910     AAsi    G    A        0      0        2 
  18  chr18_80528910     AKia    G    A      0.5      1        2 
  18  chr18_80528910     AOna    G    A        0      0        2 
  18  chr18_80528910     ASom    G    A        0      0        2 
  18  chr18_80528910     HCab    G    A        0      0        2 
  18  chr18_80528910     HPrz    G    A        0      0        2 
  18  chr18_80528910     ZBoe    G    A        0      0        2 
  18  chr18_80528910     ZGre    G    A        0      0        2 
  18  chr18_80528910     ZHar    G    A        0      0        2 
  18  chr18_80528910   Sample    G    A        0      0        2 
  18  chr18_80530452     AAsi    G    T        0      0        2 
  18  chr18_80530452     AKia    G    T        0      0        2 
  18  chr18_80530452     AOna    G    T        0      0        2 
  18  chr18_80530452     ASom    G    T        0      0        2 
  18  chr18_80530452     HCab    G    T        1      2        2 
  18  chr18_80530452     HPrz    G    T        1      2        2 
  18  chr18_80530452     ZBoe    G    T        0      0        2 
  18  chr18_80530452     ZGre    G    T        0      0        2 
  18  chr18_80530452     ZHar    G    T        0      0        2 
  18  chr18_80530452   Sample    G    T        0      0        2 
  18  chr18_80539132     AAsi    T    C        0      0        2 
  18  chr18_80539132     AKia    T    C      0.5      1        2 
  18  chr18_80539132     AOna    T    C      0.5      1        2 
  18  chr18_80539132     ASom    T    C        0      0        2 
  18  chr18_80539132     HCab    T    C        0      0        2 
  18  chr18_80539132     HPrz    T    C        0      0        2 
  18  chr18_80539132     ZBoe    T    C        0      0        2 
  18  chr18_80539132     ZGre    T    C        0      0        2 
  18  chr18_80539132     ZHar    T    C        0      0        2 
  18  chr18_80539132   Sample    T    C        0      0        2 
  18  chr18_80541092     AAsi    C    T        0      0        2 
  18  chr18_80541092     AKia    C    T        0      0        2 
  18  chr18_80541092     AOna    C    T        0      0        2 
  18  chr18_80541092     ASom    C    T        0      0        2 
  18  chr18_80541092     HCab    C    T        1      2        2 
  18  chr18_80541092     HPrz    C    T        1      2        2 
  18  chr18_80541092     ZBoe    C    T        0      0        2 
  18  chr18_80541092     ZGre    C    T        0      0        2 
  18  chr18_80541092     ZHar    C    T        0      0        2 
  18  chr18_80541092   Sample    C    T        0      0        2 
  18  chr18_80543833     AAsi    A    G        0      0        2 
  18  chr18_80543833     AKia    A    G        0      0        2 
  18  chr18_80543833     AOna    A    G        0      0        2 
  18  chr18_80543833     ASom    A    G        0      0        2 
  18  chr18_80543833     HCab    A    G        1      2        2 
  18  chr18_80543833     HPrz    A    G        1      2        2 
  18  chr18_80543833     ZBoe    A    G        0      0        2 
  18  chr18_80543833     ZGre    A    G        0      0        2 
  18  chr18_80543833     ZHar    A    G        0      0        2 
  18  chr18_80543833   Sample    A    G        0      0        2 
  18  chr18_80547706     AAsi    A    C        0      0        2 
  18  chr18_80547706     AKia    A    C        0      0        2 
  18  chr18_80547706     AOna    A    C        0      0        2 
  18  chr18_80547706     ASom    A    C        1      2        2 
  18  chr18_80547706     HCab    A    C        0      0        2 
  18  chr18_80547706     HPrz    A    C        0      0        2 
  18  chr18_80547706     ZBoe    A    C        0      0        2 
  18  chr18_80547706     ZGre    A    C        0      0        2 
  18  chr18_80547706     ZHar    A    C        0      0        2 
  18  chr18_80547706   Sample    A    C        0      0        2 
  18  chr18_80555306     AAsi    T    C        0      0        2 
  18  chr18_80555306     AKia    T    C        0      0        2 
  18  chr18_80555306     AOna    T    C        0      0        2 
  18  chr18_80555306     ASom    T    C        0      0        2 
  18  chr18_80555306     HCab    T    C      0.5      1        2 
  18  chr18_80555306     HPrz    T    C        1      2        2 
  18  chr18_80555306     ZBoe    T    C        0      0        2 
  18  chr18_80555306     ZGre    T    C        0      0        2 
  18  chr18_80555306     ZHar    T    C        0      0        2 
  18  chr18_80555306   Sample    T    C        0      0        2 
  18  chr18_80561021     AAsi    T    G        0      0        2 
  18  chr18_80561021     AKia    T    G        0      0        2 
  18  chr18_80561021     AOna    T    G        0      0        2 
  18  chr18_80561021     ASom    T    G        0      0        2 
  18  chr18_80561021     HCab    T    G        0      0        2 
  18  chr18_80561021     HPrz    T    G        0      0        2 
  18  chr18_80561021     ZBoe    T    G        0      0        2 
  18  chr18_80561021     ZGre    T    G        0      0        2 
  18  chr18_80561021     ZHar    T    G        1      2        2 
  18  chr18_80561021   Sample    T    G        0      0        2 
  18  chr18_80564586     AAsi    G    T        0      0        2 
  18  chr18_80564586     AKia    G    T        0      0        2 
  18  chr18_80564586     AOna    G    T        0      0        2 
  18  chr18_80564586     ASom    G    T        0      0        2 
  18  chr18_80564586     HCab    G    T        0      0        2 
  18  chr18_80564586     HPrz    G    T        0      0        2 
  18  chr18_80564586     ZBoe    G    T        0      0        2 
  18  chr18_80564586     ZGre    G    T        0      0        2 
  18  chr18_80564586     ZHar    G    T        1      2        2 
  18  chr18_80564586   Sample    G    T        0      0        2 
  18  chr18_80589570     AAsi    T    C        0      0        2 
  18  chr18_80589570     AKia    T    C        0      0        2 
  18  chr18_80589570     AOna    T    C      0.5      1        2 
  18  chr18_80589570     ASom    T    C        0      0        2 
  18  chr18_80589570     HCab    T    C        0      0        2 
  18  chr18_80589570     HPrz    T    C        0      0        2 
  18  chr18_80589570     ZBoe    T    C        0      0        2 
  18  chr18_80589570     ZGre    T    C        0      0        2 
  18  chr18_80589570     ZHar    T    C        0      0        2 
  18  chr18_80589570   Sample    T    C        0      0        2 
  18  chr18_80591715     AAsi    T    C        0      0        2 
  18  chr18_80591715     AKia    T    C        0      0        2 
  18  chr18_80591715     AOna    T    C        0      0        2 
  18  chr18_80591715     ASom    T    C        0      0        2 
  18  chr18_80591715     HCab    T    C        0      0        2 
  18  chr18_80591715     HPrz    T    C        0      0        2 
  18  chr18_80591715     ZBoe    T    C        0      0        2 
  18  chr18_80591715     ZGre    T    C        0      0        2 
  18  chr18_80591715     ZHar    T    C      0.5      1        2 
  18  chr18_80591715   Sample    T    C        0      0        2 
  18  chr18_80593120     AAsi    A    G      0.5      1        2 
  18  chr18_80593120     AKia    A    G        0      0        2 
  18  chr18_80593120     AOna    A    G        0      0        2 
  18  chr18_80593120     ASom    A    G        1      2        2 
  18  chr18_80593120     HCab    A    G        0      0        2 
  18  chr18_80593120     HPrz    A    G        0      0        2 
  18  chr18_80593120     ZBoe    A    G        0      0        2 
  18  chr18_80593120     ZGre    A    G        0      0        2 
  18  chr18_80593120     ZHar    A    G        0      0        2 
  18  chr18_80593120   Sample    A    G        0      0        2 
  18  chr18_80600694     AAsi    T    C        0      0        2 
  18  chr18_80600694     AKia    T    C        0      0        2 
  18  chr18_80600694     AOna    T    C        0      0        2 
  18  chr18_80600694     ASom    T    C        0      0        2 
  18  chr18_80600694     HCab    T    C      0.5      1        2 
  18  chr18_80600694     HPrz    T    C        1      2        2 
  18  chr18_80600694     ZBoe    T    C        0      0        2 
  18  chr18_80600694     ZGre    T    C        0      0        2 
  18  chr18_80600694     ZHar    T    C        0      0        2 
  18  chr18_80600694   Sample    T    C        0      0        2 
  18  chr18_80601877     AAsi    G    A        0      0        2 
  18  chr18_80601877     AKia    G    A        0      0        2 
  18  chr18_80601877     AOna    G    A        0      0        2 
  18  chr18_80601877     ASom    G    A        0      0        2 
  18  chr18_80601877     HCab    G    A        1      2        2 
  18  chr18_80601877     HPrz    G    A        1      2        2 
  18  chr18_80601877     ZBoe    G    A        0      0        2 
  18  chr18_80601877     ZGre    G    A        0      0        2 
  18  chr18_80601877     ZHar    G    A        0      0        2 
  18  chr18_80601877   Sample    G    A        0      0        2 
  18  chr18_80621495     AAsi    C    T        0      0        2 
  18  chr18_80621495     AKia    C    T        0      0        2 
  18  chr18_80621495     AOna    C    T        0      0        2 
  18  chr18_80621495     ASom    C    T        0      0        2 
  18  chr18_80621495     HCab    C    T        0      0        2 
  18  chr18_80621495     HPrz    C    T        0      0        2 
  18  chr18_80621495     ZBoe    C    T        0      0        2 
  18  chr18_80621495     ZGre    C    T        0      0        2 
  18  chr18_80621495     ZHar    C    T        1      2        2 
  18  chr18_80621495   Sample    C    T        0      0        2 
  18  chr18_80621848     AAsi    T    C        0      0        2 
  18  chr18_80621848     AKia    T    C        0      0        2 
  18  chr18_80621848     AOna    T    C        0      0        2 
  18  chr18_80621848     ASom    T    C        0      0        2 
  18  chr18_80621848     HCab    T    C        0      0        2 
  18  chr18_80621848     HPrz    T    C        0      0        2 
  18  chr18_80621848     ZBoe    T    C      0.5      1        2 
  18  chr18_80621848     ZGre    T    C        0      0        2 
  18  chr18_80621848     ZHar    T    C        0      0        2 
  18  chr18_80621848   Sample    T    C        0      0        2 
  18  chr18_80622613     AAsi    G    T        0      0        2 
  18  chr18_80622613     AKia    G    T        0      0        2 
  18  chr18_80622613     AOna    G    T        0      0        2 
  18  chr18_80622613     ASom    G    T        0      0        2 
  18  chr18_80622613     HCab    G    T        1      2        2 
  18  chr18_80622613     HPrz    G    T      0.5      1        2 
  18  chr18_80622613     ZBoe    G    T        0      0        2 
  18  chr18_80622613     ZGre    G    T        0      0        2 
  18  chr18_80622613     ZHar    G    T        0      0        2 
  18  chr18_80622613   Sample    G    T        0      0        2 
  18  chr18_80648545     AAsi    G    A        0      0        2 
  18  chr18_80648545     AKia    G    A        0      0        2 
  18  chr18_80648545     AOna    G    A        0      0        2 
  18  chr18_80648545     ASom    G    A        0      0        2 
  18  chr18_80648545     HCab    G    A        0      0        2 
  18  chr18_80648545     HPrz    G    A        0      0        2 
  18  chr18_80648545     ZBoe    G    A        1      2        2 
  18  chr18_80648545     ZGre    G    A        0      0        2 
  18  chr18_80648545     ZHar    G    A        0      0        2 
  18  chr18_80648545   Sample    G    A        0      0        2 
  18  chr18_80649681     AAsi    T    C        0      0        2 
  18  chr18_80649681     AKia    T    C        0      0        2 
  18  chr18_80649681     AOna    T    C        0      0        2 
  18  chr18_80649681     ASom    T    C        0      0        2 
  18  chr18_80649681     HCab    T    C        0      0        2 
  18  chr18_80649681     HPrz    T    C        0      0        2 
  18  chr18_80649681     ZBoe    T    C        0      0        2 
  18  chr18_80649681     ZGre    T    C        1      2        2 
  18  chr18_80649681     ZHar    T    C        0      0        2 
  18  chr18_80649681   Sample    T    C        0      0        2 
  18  chr18_80653191     AAsi    T    C        0      0        2 
  18  chr18_80653191     AKia    T    C        0      0        2 
  18  chr18_80653191     AOna    T    C        0      0        2 
  18  chr18_80653191     ASom    T    C        0      0        2 
  18  chr18_80653191     HCab    T    C        1      2        2 
  18  chr18_80653191     HPrz    T    C        1      2        2 
  18  chr18_80653191     ZBoe    T    C        0      0        2 
  18  chr18_80653191     ZGre    T    C        0      0        2 
  18  chr18_80653191     ZHar    T    C        0      0        2 
  18  chr18_80653191   Sample    T    C        0      0        2 
  18  chr18_80667558     AAsi    T    A        0      0        2 
  18  chr18_80667558     AKia    T    A        0      0        2 
  18  chr18_80667558     AOna    T    A        0      0        2 
  18  chr18_80667558     ASom    T    A        0      0        2 
  18  chr18_80667558     HCab    T    A        0      0        2 
  18  chr18_80667558     HPrz    T    A        0      0        2 
  18  chr18_80667558     ZBoe    T    A        0      0        2 
  18  chr18_80667558     ZGre    T    A        0      0        2 
  18  chr18_80667558     ZHar    T    A        1      2        2 
  18  chr18_80667558   Sample    T    A        0      0        2 
  18  chr18_80675349     AAsi    T    C        0      0        2 
  18  chr18_80675349     AKia    T    C        0      0        2 
  18  chr18_80675349     AOna    T    C        0      0        2 
  18  chr18_80675349     ASom    T    C        0      0        2 
  18  chr18_80675349     HCab    T    C        1      2        2 
  18  chr18_80675349     HPrz    T    C        1      2        2 
  18  chr18_80675349     ZBoe    T    C        0      0        2 
  18  chr18_80675349     ZGre    T    C        0      0        2 
  18  chr18_80675349     ZHar    T    C        0      0        2 
  18  chr18_80675349   Sample    T    C        0      0        2 
  18  chr18_80675954     AAsi    T    C      0.5      1        2 
  18  chr18_80675954     AKia    T    C        0      0        2 
  18  chr18_80675954     AOna    T    C        0      0        2 
  18  chr18_80675954     ASom    T    C        0      0        2 
  18  chr18_80675954     HCab    T    C        0      0        2 
  18  chr18_80675954     HPrz    T    C        0      0        2 
  18  chr18_80675954     ZBoe    T    C        0      0        2 
  18  chr18_80675954     ZGre    T    C        0      0        2 
  18  chr18_80675954     ZHar    T    C        0      0        2 
  18  chr18_80675954   Sample    T    C        0      0        2 
  18  chr18_80676552     AAsi    T    C        0      0        2 
  18  chr18_80676552     AKia    T    C      0.5      1        2 
  18  chr18_80676552     AOna    T    C        0      0        2 
  18  chr18_80676552     ASom    T    C        0      0        2 
  18  chr18_80676552     HCab    T    C        0      0        2 
  18  chr18_80676552     HPrz    T    C        0      0        2 
  18  chr18_80676552     ZBoe    T    C        0      0        2 
  18  chr18_80676552     ZGre    T    C        0      0        2 
  18  chr18_80676552     ZHar    T    C        0      0        2 
  18  chr18_80676552   Sample    T    C        0      0        2 
  18  chr18_80678834     AAsi    T    A        0      0        2 
  18  chr18_80678834     AKia    T    A        0      0        2 
  18  chr18_80678834     AOna    T    A        0      0        2 
  18  chr18_80678834     ASom    T    A        0      0        2 
  18  chr18_80678834     HCab    T    A        0      0        2 
  18  chr18_80678834     HPrz    T    A        0      0        2 
  18  chr18_80678834     ZBoe    T    A      0.5      1        2 
  18  chr18_80678834     ZGre    T    A        0      0        2 
  18  chr18_80678834     ZHar    T    A        0      0        2 
  18  chr18_80678834   Sample    T    A        0      0        2 
  18  chr18_80680439     AAsi    G    A        0      0        2 
  18  chr18_80680439     AKia    G    A        0      0        2 
  18  chr18_80680439     AOna    G    A        0      0        2 
  18  chr18_80680439     ASom    G    A        0      0        2 
  18  chr18_80680439     HCab    G    A        1      2        2 
  18  chr18_80680439     HPrz    G    A        1      2        2 
  18  chr18_80680439     ZBoe    G    A        0      0        2 
  18  chr18_80680439     ZGre    G    A        0      0        2 
  18  chr18_80680439     ZHar    G    A        0      0        2 
  18  chr18_80680439   Sample    G    A        0      0        2 
  18  chr18_80694429     AAsi    G    T      0.5      1        2 
  18  chr18_80694429     AKia    G    T        0      0        2 
  18  chr18_80694429     AOna    G    T        0      0        2 
  18  chr18_80694429     ASom    G    T        0      0        2 
  18  chr18_80694429     HCab    G    T        0      0        2 
  18  chr18_80694429     HPrz    G    T        0      0        2 
  18  chr18_80694429     ZBoe    G    T        0      0        2 
  18  chr18_80694429     ZGre    G    T        0      0        2 
  18  chr18_80694429     ZHar    G    T        0      0        2 
  18  chr18_80694429   Sample    G    T        0      0        2 
  18  chr18_80701252     AAsi    C    T        0      0        2 
  18  chr18_80701252     AKia    C    T        0      0        2 
  18  chr18_80701252     AOna    C    T        0      0        2 
  18  chr18_80701252     ASom    C    T        0      0        2 
  18  chr18_80701252     HCab    C    T        1      2        2 
  18  chr18_80701252     HPrz    C    T        1      2        2 
  18  chr18_80701252     ZBoe    C    T        0      0        2 
  18  chr18_80701252     ZGre    C    T        0      0        2 
  18  chr18_80701252     ZHar    C    T        0      0        2 
  18  chr18_80701252   Sample    C    T        0      0        2 
  18  chr18_80714187     AAsi    G    C        0      0        2 
  18  chr18_80714187     AKia    G    C        0      0        2 
  18  chr18_80714187     AOna    G    C        0      0        2 
  18  chr18_80714187     ASom    G    C        0      0        2 
  18  chr18_80714187     HCab    G    C        0      0        2 
  18  chr18_80714187     HPrz    G    C        0      0        2 
  18  chr18_80714187     ZBoe    G    C        0      0        2 
  18  chr18_80714187     ZGre    G    C        0      0        2 
  18  chr18_80714187     ZHar    G    C      0.5      1        2 
  18  chr18_80714187   Sample    G    C        0      0        2 
  18  chr18_80722603     AAsi    T    A        0      0        2 
  18  chr18_80722603     AKia    T    A        0      0        2 
  18  chr18_80722603     AOna    T    A        0      0        2 
  18  chr18_80722603     ASom    T    A        0      0        2 
  18  chr18_80722603     HCab    T    A        0      0        2 
  18  chr18_80722603     HPrz    T    A        0      0        2 
  18  chr18_80722603     ZBoe    T    A      0.5      1        2 
  18  chr18_80722603     ZGre    T    A        0      0        2 
  18  chr18_80722603     ZHar    T    A        0      0        2 
  18  chr18_80722603   Sample    T    A        0      0        2 
  18  chr18_80724846     AAsi    T    C        0      0        2 
  18  chr18_80724846     AKia    T    C        0      0        2 
  18  chr18_80724846     AOna    T    C        0      0        2 
  18  chr18_80724846     ASom    T    C        0      0        2 
  18  chr18_80724846     HCab    T    C        0      0        2 
  18  chr18_80724846     HPrz    T    C        1      2        2 
  18  chr18_80724846     ZBoe    T    C        0      0        2 
  18  chr18_80724846     ZGre    T    C        0      0        2 
  18  chr18_80724846     ZHar    T    C        0      0        2 
  18  chr18_80724846   Sample    T    C        0      0        2 
  18  chr18_80727443     AAsi    C    T        0      0        2 
  18  chr18_80727443     AKia    C    T        0      0        2 
  18  chr18_80727443     AOna    C    T        0      0        2 
  18  chr18_80727443     ASom    C    T        0      0        2 
  18  chr18_80727443     HCab    C    T        0      0        2 
  18  chr18_80727443     HPrz    C    T        0      0        2 
  18  chr18_80727443     ZBoe    C    T        1      2        2 
  18  chr18_80727443     ZGre    C    T        1      2        2 
  18  chr18_80727443     ZHar    C    T        0      0        2 
  18  chr18_80727443   Sample    C    T        0      0        2 
  18  chr18_80730703     AAsi    T    C        0      0        2 
  18  chr18_80730703     AKia    T    C        0      0        2 
  18  chr18_80730703     AOna    T    C        0      0        2 
  18  chr18_80730703     ASom    T    C        0      0        2 
  18  chr18_80730703     HCab    T    C      0.5      1        2 
  18  chr18_80730703     HPrz    T    C        1      2        2 
  18  chr18_80730703     ZBoe    T    C        0      0        2 
  18  chr18_80730703     ZGre    T    C        0      0        2 
  18  chr18_80730703     ZHar    T    C        0      0        2 
  18  chr18_80730703   Sample    T    C        0      0        2 
  18  chr18_80731063     AAsi    G    A        0      0        2 
  18  chr18_80731063     AKia    G    A        0      0        2 
  18  chr18_80731063     AOna    G    A        0      0        2 
  18  chr18_80731063     ASom    G    A        0      0        2 
  18  chr18_80731063     HCab    G    A        1      2        2 
  18  chr18_80731063     HPrz    G    A        1      2        2 
  18  chr18_80731063     ZBoe    G    A        0      0        2 
  18  chr18_80731063     ZGre    G    A        0      0        2 
  18  chr18_80731063     ZHar    G    A        0      0        2 
  18  chr18_80731063   Sample    G    A        0      0        2 
  18  chr18_80738654     AAsi    G    A        0      0        2 
  18  chr18_80738654     AKia    G    A        1      2        2 
  18  chr18_80738654     AOna    G    A        0      0        2 
  18  chr18_80738654     ASom    G    A        0      0        2 
  18  chr18_80738654     HCab    G    A        0      0        2 
  18  chr18_80738654     HPrz    G    A        0      0        2 
  18  chr18_80738654     ZBoe    G    A        0      0        2 
  18  chr18_80738654     ZGre    G    A        0      0        2 
  18  chr18_80738654     ZHar    G    A        0      0        2 
  18  chr18_80738654   Sample    G    A        0      0        2 
  18  chr18_80743071     AAsi    G    A        0      0        2 
  18  chr18_80743071     AKia    G    A        0      0        2 
  18  chr18_80743071     AOna    G    A        0      0        2 
  18  chr18_80743071     ASom    G    A        0      0        2 
  18  chr18_80743071     HCab    G    A        0      0        2 
  18  chr18_80743071     HPrz    G    A        0      0        2 
  18  chr18_80743071     ZBoe    G    A      0.5      1        2 
  18  chr18_80743071     ZGre    G    A        0      0        2 
  18  chr18_80743071     ZHar    G    A        0      0        2 
  18  chr18_80743071   Sample    G    A        0      0        2 
  18  chr18_80747378     AAsi    T    C        0      0        2 
  18  chr18_80747378     AKia    T    C        0      0        2 
  18  chr18_80747378     AOna    T    C        0      0        2 
  18  chr18_80747378     ASom    T    C        0      0        2 
  18  chr18_80747378     HCab    T    C      0.5      1        2 
  18  chr18_80747378     HPrz    T    C      0.5      1        2 
  18  chr18_80747378     ZBoe    T    C        0      0        2 
  18  chr18_80747378     ZGre    T    C        0      0        2 
  18  chr18_80747378     ZHar    T    C        0      0        2 
  18  chr18_80747378   Sample    T    C        0      0        2 
  18  chr18_80750275     AAsi    G    T        0      0        2 
  18  chr18_80750275     AKia    G    T        0      0        2 
  18  chr18_80750275     AOna    G    T        0      0        2 
  18  chr18_80750275     ASom    G    T        0      0        2 
  18  chr18_80750275     HCab    G    T        1      2        2 
  18  chr18_80750275     HPrz    G    T        1      2        2 
  18  chr18_80750275     ZBoe    G    T        0      0        2 
  18  chr18_80750275     ZGre    G    T        0      0        2 
  18  chr18_80750275     ZHar    G    T        0      0        2 
  18  chr18_80750275   Sample    G    T        0      0        2 
  18  chr18_80752127     AAsi    A    G        0      0        2 
  18  chr18_80752127     AKia    A    G        1      2        2 
  18  chr18_80752127     AOna    A    G        0      0        2 
  18  chr18_80752127     ASom    A    G        0      0        2 
  18  chr18_80752127     HCab    A    G        0      0        2 
  18  chr18_80752127     HPrz    A    G        0      0        2 
  18  chr18_80752127     ZBoe    A    G        0      0        2 
  18  chr18_80752127     ZGre    A    G        0      0        2 
  18  chr18_80752127     ZHar    A    G        0      0        2 
  18  chr18_80752127   Sample    A    G        0      0        2 
  18  chr18_80752853     AAsi    A    C        0      0        2 
  18  chr18_80752853     AKia    A    C        0      0        2 
  18  chr18_80752853     AOna    A    C        0      0        2 
  18  chr18_80752853     ASom    A    C        0      0        2 
  18  chr18_80752853     HCab    A    C        0      0        2 
  18  chr18_80752853     HPrz    A    C        0      0        2 
  18  chr18_80752853     ZBoe    A    C      0.5      1        2 
  18  chr18_80752853     ZGre    A    C        0      0        2 
  18  chr18_80752853     ZHar    A    C        0      0        2 
  18  chr18_80752853   Sample    A    C        0      0        2 
  18  chr18_80752865     AAsi    T    C        0      0        2 
  18  chr18_80752865     AKia    T    C        0      0        2 
  18  chr18_80752865     AOna    T    C      0.5      1        2 
  18  chr18_80752865     ASom    T    C        0      0        2 
  18  chr18_80752865     HCab    T    C        0      0        2 
  18  chr18_80752865     HPrz    T    C        0      0        2 
  18  chr18_80752865     ZBoe    T    C        0      0        2 
  18  chr18_80752865     ZGre    T    C        0      0        2 
  18  chr18_80752865     ZHar    T    C        0      0        2 
  18  chr18_80752865   Sample    T    C        0      0        2 
  18  chr18_80753750     AAsi    A    T        0      0        2 
  18  chr18_80753750     AKia    A    T        0      0        2 
  18  chr18_80753750     AOna    A    T        0      0        2 
  18  chr18_80753750     ASom    A    T        0      0        2 
  18  chr18_80753750     HCab    A    T        0      0        2 
  18  chr18_80753750     HPrz    A    T        0      0        2 
  18  chr18_80753750     ZBoe    A    T      0.5      1        2 
  18  chr18_80753750     ZGre    A    T        0      0        2 
  18  chr18_80753750     ZHar    A    T        0      0        2 
  18  chr18_80753750   Sample    A    T        0      0        2 
  18  chr18_80758816     AAsi    G    C        0      0        2 
  18  chr18_80758816     AKia    G    C        0      0        2 
  18  chr18_80758816     AOna    G    C        0      0        2 
  18  chr18_80758816     ASom    G    C        0      0        2 
  18  chr18_80758816     HCab    G    C        0      0        2 
  18  chr18_80758816     HPrz    G    C        0      0        2 
  18  chr18_80758816     ZBoe    G    C        1      2        2 
  18  chr18_80758816     ZGre    G    C        0      0        2 
  18  chr18_80758816     ZHar    G    C        0      0        2 
  18  chr18_80758816   Sample    G    C        0      0        2 
  18  chr18_80762170     AAsi    C    G        0      0        2 
  18  chr18_80762170     AKia    C    G        1      2        2 
  18  chr18_80762170     AOna    C    G        0      0        2 
  18  chr18_80762170     ASom    C    G        0      0        2 
  18  chr18_80762170     HCab    C    G        0      0        2 
  18  chr18_80762170     HPrz    C    G        0      0        2 
  18  chr18_80762170     ZBoe    C    G        0      0        2 
  18  chr18_80762170     ZGre    C    G        0      0        2 
  18  chr18_80762170     ZHar    C    G        0      0        2 
  18  chr18_80762170   Sample    C    G        0      0        2 
  18  chr18_80763177     AAsi    G    T        0      0        2 
  18  chr18_80763177     AKia    G    T        0      0        2 
  18  chr18_80763177     AOna    G    T        0      0        2 
  18  chr18_80763177     ASom    G    T        0      0        2 
  18  chr18_80763177     HCab    G    T        0      0        2 
  18  chr18_80763177     HPrz    G    T      0.5      1        2 
  18  chr18_80763177     ZBoe    G    T        0      0        2 
  18  chr18_80763177     ZGre    G    T        0      0        2 
  18  chr18_80763177     ZHar    G    T        0      0        2 
  18  chr18_80763177   Sample    G    T        0      0        2 
  18  chr18_80766539     AAsi    A    G        0      0        2 
  18  chr18_80766539     AKia    A    G        1      2        2 
  18  chr18_80766539     AOna    A    G        0      0        2 
  18  chr18_80766539     ASom    A    G        0      0        2 
  18  chr18_80766539     HCab    A    G        0      0        2 
  18  chr18_80766539     HPrz    A    G        0      0        2 
  18  chr18_80766539     ZBoe    A    G        0      0        2 
  18  chr18_80766539     ZGre    A    G        0      0        2 
  18  chr18_80766539     ZHar    A    G        0      0        2 
  18  chr18_80766539   Sample    A    G        0      0        2 
  18  chr18_80775821     AAsi    T    C        0      0        2 
  18  chr18_80775821     AKia    T    C        0      0        2 
  18  chr18_80775821     AOna    T    C        0      0        2 
  18  chr18_80775821     ASom    T    C        0      0        2 
  18  chr18_80775821     HCab    T    C        0      0        2 
  18  chr18_80775821     HPrz    T    C      0.5      1        2 
  18  chr18_80775821     ZBoe    T    C        0      0        2 
  18  chr18_80775821     ZGre    T    C        0      0        2 
  18  chr18_80775821     ZHar    T    C        0      0        2 
  18  chr18_80775821   Sample    T    C        0      0        2 
  18  chr18_80775913     AAsi    G    A        0      0        2 
  18  chr18_80775913     AKia    G    A        0      0        2 
  18  chr18_80775913     AOna    G    A      0.5      1        2 
  18  chr18_80775913     ASom    G    A        0      0        2 
  18  chr18_80775913     HCab    G    A        0      0        2 
  18  chr18_80775913     HPrz    G    A        0      0        2 
  18  chr18_80775913     ZBoe    G    A        0      0        2 
  18  chr18_80775913     ZGre    G    A        0      0        2 
  18  chr18_80775913     ZHar    G    A        0      0        2 
  18  chr18_80775913   Sample    G    A        0      0        2 
  18  chr18_80779397     AAsi    G    A        0      0        2 
  18  chr18_80779397     AKia    G    A        0      0        2 
  18  chr18_80779397     AOna    G    A        0      0        2 
  18  chr18_80779397     ASom    G    A        0      0        2 
  18  chr18_80779397     HCab    G    A        0      0        2 
  18  chr18_80779397     HPrz    G    A        0      0        2 
  18  chr18_80779397     ZBoe    G    A      0.5      1        2 
  18  chr18_80779397     ZGre    G    A        0      0        2 
  18  chr18_80779397     ZHar    G    A        0      0        2 
  18  chr18_80779397   Sample    G    A        0      0        2 
  18  chr18_80790245     AAsi    G    A        0      0        2 
  18  chr18_80790245     AKia    G    A        0      0        2 
  18  chr18_80790245     AOna    G    A        0      0        2 
  18  chr18_80790245     ASom    G    A        0      0        2 
  18  chr18_80790245     HCab    G    A      0.5      1        2 
  18  chr18_80790245     HPrz    G    A        0      0        2 
  18  chr18_80790245     ZBoe    G    A        0      0        2 
  18  chr18_80790245     ZGre    G    A        0      0        2 
  18  chr18_80790245     ZHar    G    A        0      0        2 
  18  chr18_80790245   Sample    G    A        0      0        2 
  18  chr18_80803051     AAsi    G    A        0      0        2 
  18  chr18_80803051     AKia    G    A        0      0        2 
  18  chr18_80803051     AOna    G    A        0      0        2 
  18  chr18_80803051     ASom    G    A        0      0        2 
  18  chr18_80803051     HCab    G    A        1      2        2 
  18  chr18_80803051     HPrz    G    A        1      2        2 
  18  chr18_80803051     ZBoe    G    A        0      0        2 
  18  chr18_80803051     ZGre    G    A        0      0        2 
  18  chr18_80803051     ZHar    G    A        0      0        2 
  18  chr18_80803051   Sample    G    A        0      0        2 
  18  chr18_80804513     AAsi    A    G        0      0        2 
  18  chr18_80804513     AKia    A    G        0      0        2 
  18  chr18_80804513     AOna    A    G        0      0        2 
  18  chr18_80804513     ASom    A    G      0.5      1        2 
  18  chr18_80804513     HCab    A    G        0      0        2 
  18  chr18_80804513     HPrz    A    G        0      0        2 
  18  chr18_80804513     ZBoe    A    G        0      0        2 
  18  chr18_80804513     ZGre    A    G        0      0        2 
  18  chr18_80804513     ZHar    A    G        1      2        2 
  18  chr18_80804513   Sample    A    G        0      0        2 
  18  chr18_80814093     AAsi    C    T        0      0        2 
  18  chr18_80814093     AKia    C    T      0.5      1        2 
  18  chr18_80814093     AOna    C    T        0      0        2 
  18  chr18_80814093     ASom    C    T        0      0        2 
  18  chr18_80814093     HCab    C    T        0      0        2 
  18  chr18_80814093     HPrz    C    T        0      0        2 
  18  chr18_80814093     ZBoe    C    T        0      0        2 
  18  chr18_80814093     ZGre    C    T        0      0        2 
  18  chr18_80814093     ZHar    C    T        0      0        2 
  18  chr18_80814093   Sample    C    T        0      0        2 
  18  chr18_80821946     AAsi    A    G        0      0        2 
  18  chr18_80821946     AKia    A    G        0      0        2 
  18  chr18_80821946     AOna    A    G        0      0        2 
  18  chr18_80821946     ASom    A    G        0      0        2 
  18  chr18_80821946     HCab    A    G        1      2        2 
  18  chr18_80821946     HPrz    A    G        1      2        2 
  18  chr18_80821946     ZBoe    A    G        0      0        2 
  18  chr18_80821946     ZGre    A    G        0      0        2 
  18  chr18_80821946     ZHar    A    G        0      0        2 
  18  chr18_80821946   Sample    A    G        0      0        2 
  18  chr18_80827032     AAsi    T    C        0      0        2 
  18  chr18_80827032     AKia    T    C        0      0        2 
  18  chr18_80827032     AOna    T    C        0      0        2 
  18  chr18_80827032     ASom    T    C        0      0        2 
  18  chr18_80827032     HCab    T    C        0      0        2 
  18  chr18_80827032     HPrz    T    C        0      0        2 
  18  chr18_80827032     ZBoe    T    C      0.5      1        2 
  18  chr18_80827032     ZGre    T    C        1      2        2 
  18  chr18_80827032     ZHar    T    C        0      0        2 
  18  chr18_80827032   Sample    T    C        0      0        2 
  18  chr18_80834866     AAsi    C    T        0      0        2 
  18  chr18_80834866     AKia    C    T        0      0        2 
  18  chr18_80834866     AOna    C    T      0.5      1        2 
  18  chr18_80834866     ASom    C    T        0      0        2 
  18  chr18_80834866     HCab    C    T        0      0        2 
  18  chr18_80834866     HPrz    C    T        0      0        2 
  18  chr18_80834866     ZBoe    C    T        0      0        2 
  18  chr18_80834866     ZGre    C    T        0      0        2 
  18  chr18_80834866     ZHar    C    T        0      0        2 
  18  chr18_80834866   Sample    C    T        0      0        2 
  18  chr18_80836523     AAsi    T    C        1      2        2 
  18  chr18_80836523     AKia    T    C        0      0        2 
  18  chr18_80836523     AOna    T    C        0      0        2 
  18  chr18_80836523     ASom    T    C        1      2        2 
  18  chr18_80836523     HCab    T    C        0      0        2 
  18  chr18_80836523     HPrz    T    C        0      0        2 
  18  chr18_80836523     ZBoe    T    C        0      0        2 
  18  chr18_80836523     ZGre    T    C        0      0        2 
  18  chr18_80836523     ZHar    T    C        0      0        2 
  18  chr18_80836523   Sample    T    C        1      2        2 
  18  chr18_80845541     AAsi    G    A        0      0        2 
  18  chr18_80845541     AKia    G    A        0      0        2 
  18  chr18_80845541     AOna    G    A        0      0        2 
  18  chr18_80845541     ASom    G    A        0      0        2 
  18  chr18_80845541     HCab    G    A        1      2        2 
  18  chr18_80845541     HPrz    G    A        1      2        2 
  18  chr18_80845541     ZBoe    G    A        0      0        2 
  18  chr18_80845541     ZGre    G    A        0      0        2 
  18  chr18_80845541     ZHar    G    A        0      0        2 
  18  chr18_80845541   Sample    G    A        0      0        2 
  18  chr18_80868235     AAsi    A    G        0      0        2 
  18  chr18_80868235     AKia    A    G        1      2        2 
  18  chr18_80868235     AOna    A    G      0.5      1        2 
  18  chr18_80868235     ASom    A    G        0      0        2 
  18  chr18_80868235     HCab    A    G        0      0        2 
  18  chr18_80868235     HPrz    A    G        0      0        2 
  18  chr18_80868235     ZBoe    A    G        0      0        2 
  18  chr18_80868235     ZGre    A    G        0      0        2 
  18  chr18_80868235     ZHar    A    G        0      0        2 
  18  chr18_80868235   Sample    A    G        0      0        2 
  18  chr18_80875483     AAsi    C    T        0      0        2 
  18  chr18_80875483     AKia    C    T        0      0        2 
  18  chr18_80875483     AOna    C    T        0      0        2 
  18  chr18_80875483     ASom    C    T        0      0        2 
  18  chr18_80875483     HCab    C    T        0      0        2 
  18  chr18_80875483     HPrz    C    T        0      0        2 
  18  chr18_80875483     ZBoe    C    T        1      2        2 
  18  chr18_80875483     ZGre    C    T        0      0        2 
  18  chr18_80875483     ZHar    C    T        0      0        2 
  18  chr18_80875483   Sample    C    T        0      0        2 
  18  chr18_80881650     AAsi    T    A        0      0        2 
  18  chr18_80881650     AKia    T    A        1      2        2 
  18  chr18_80881650     AOna    T    A        0      0        2 
  18  chr18_80881650     ASom    T    A        0      0        2 
  18  chr18_80881650     HCab    T    A        0      0        2 
  18  chr18_80881650     HPrz    T    A        0      0        2 
  18  chr18_80881650     ZBoe    T    A        0      0        2 
  18  chr18_80881650     ZGre    T    A        0      0        2 
  18  chr18_80881650     ZHar    T    A        1      2        2 
  18  chr18_80881650   Sample    T    A        0      0        2 
  18  chr18_80890069     AAsi    T    C        0      0        2 
  18  chr18_80890069     AKia    T    C        0      0        2 
  18  chr18_80890069     AOna    T    C        0      0        2 
  18  chr18_80890069     ASom    T    C        0      0        2 
  18  chr18_80890069     HCab    T    C        1      2        2 
  18  chr18_80890069     HPrz    T    C        1      2        2 
  18  chr18_80890069     ZBoe    T    C        0      0        2 
  18  chr18_80890069     ZGre    T    C        0      0        2 
  18  chr18_80890069     ZHar    T    C        0      0        2 
  18  chr18_80890069   Sample    T    C        0      0        2 
  18  chr18_80895704     AAsi    A    G        0      0        2 
  18  chr18_80895704     AKia    A    G        0      0        2 
  18  chr18_80895704     AOna    A    G      0.5      1        2 
  18  chr18_80895704     ASom    A    G        0      0        2 
  18  chr18_80895704     HCab    A    G        0      0        2 
  18  chr18_80895704     HPrz    A    G        0      0        2 
  18  chr18_80895704     ZBoe    A    G        0      0        2 
  18  chr18_80895704     ZGre    A    G        0      0        2 
  18  chr18_80895704     ZHar    A    G        0      0        2 
  18  chr18_80895704   Sample    A    G        0      0        2 
  18  chr18_80896565     AAsi    A    G        0      0        2 
  18  chr18_80896565     AKia    A    G        0      0        2 
  18  chr18_80896565     AOna    A    G        0      0        2 
  18  chr18_80896565     ASom    A    G        0      0        2 
  18  chr18_80896565     HCab    A    G        1      2        2 
  18  chr18_80896565     HPrz    A    G        1      2        2 
  18  chr18_80896565     ZBoe    A    G        0      0        2 
  18  chr18_80896565     ZGre    A    G        0      0        2 
  18  chr18_80896565     ZHar    A    G        0      0        2 
  18  chr18_80896565   Sample    A    G        0      0        2 
  18  chr18_80897188     AAsi    A    G        0      0        2 
  18  chr18_80897188     AKia    A    G        0      0        2 
  18  chr18_80897188     AOna    A    G      0.5      1        2 
  18  chr18_80897188     ASom    A    G        0      0        2 
  18  chr18_80897188     HCab    A    G        0      0        2 
  18  chr18_80897188     HPrz    A    G        0      0        2 
  18  chr18_80897188     ZBoe    A    G        0      0        2 
  18  chr18_80897188     ZGre    A    G        0      0        2 
  18  chr18_80897188     ZHar    A    G        0      0        2 
  18  chr18_80897188   Sample    A    G        0      0        2 
  18  chr18_80902191     AAsi    A    G        0      0        2 
  18  chr18_80902191     AKia    A    G        0      0        2 
  18  chr18_80902191     AOna    A    G      0.5      1        2 
  18  chr18_80902191     ASom    A    G        0      0        2 
  18  chr18_80902191     HCab    A    G        0      0        2 
  18  chr18_80902191     HPrz    A    G        0      0        2 
  18  chr18_80902191     ZBoe    A    G        0      0        2 
  18  chr18_80902191     ZGre    A    G        0      0        2 
  18  chr18_80902191     ZHar    A    G        0      0        2 
  18  chr18_80902191   Sample    A    G        0      0        2 
  18  chr18_80906319     AAsi    C    T        0      0        2 
  18  chr18_80906319     AKia    C    T        0      0        2 
  18  chr18_80906319     AOna    C    T        0      0        2 
  18  chr18_80906319     ASom    C    T        0      0        2 
  18  chr18_80906319     HCab    C    T        1      2        2 
  18  chr18_80906319     HPrz    C    T        1      2        2 
  18  chr18_80906319     ZBoe    C    T        0      0        2 
  18  chr18_80906319     ZGre    C    T        0      0        2 
  18  chr18_80906319     ZHar    C    T        0      0        2 
  18  chr18_80906319   Sample    C    T        0      0        2 
  18  chr18_80908504     AAsi    A    G        0      0        2 
  18  chr18_80908504     AKia    A    G        1      2        2 
  18  chr18_80908504     AOna    A    G        1      2        2 
  18  chr18_80908504     ASom    A    G        0      0        2 
  18  chr18_80908504     HCab    A    G        0      0        2 
  18  chr18_80908504     HPrz    A    G        0      0        2 
  18  chr18_80908504     ZBoe    A    G        0      0        2 
  18  chr18_80908504     ZGre    A    G        0      0        2 
  18  chr18_80908504     ZHar    A    G        0      0        2 
  18  chr18_80908504   Sample    A    G        0      0        2 
  18  chr18_80923282     AAsi    T    C        0      0        2 
  18  chr18_80923282     AKia    T    C        0      0        2 
  18  chr18_80923282     AOna    T    C        0      0        2 
  18  chr18_80923282     ASom    T    C        0      0        2 
  18  chr18_80923282     HCab    T    C        1      2        2 
  18  chr18_80923282     HPrz    T    C        1      2        2 
  18  chr18_80923282     ZBoe    T    C        0      0        2 
  18  chr18_80923282     ZGre    T    C        0      0        2 
  18  chr18_80923282     ZHar    T    C        0      0        2 
  18  chr18_80923282   Sample    T    C        0      0        2 
  18  chr18_80925168     AAsi    T    A        0      0        2 
  18  chr18_80925168     AKia    T    A        0      0        2 
  18  chr18_80925168     AOna    T    A        0      0        2 
  18  chr18_80925168     ASom    T    A        0      0        2 
  18  chr18_80925168     HCab    T    A        0      0        2 
  18  chr18_80925168     HPrz    T    A      0.5      1        2 
  18  chr18_80925168     ZBoe    T    A        0      0        2 
  18  chr18_80925168     ZGre    T    A        0      0        2 
  18  chr18_80925168     ZHar    T    A        0      0        2 
  18  chr18_80925168   Sample    T    A        0      0        2 
  18  chr18_80925305     AAsi    C    A        0      0        2 
  18  chr18_80925305     AKia    C    A        0      0        2 
  18  chr18_80925305     AOna    C    A        0      0        2 
  18  chr18_80925305     ASom    C    A        0      0        2 
  18  chr18_80925305     HCab    C    A        0      0        2 
  18  chr18_80925305     HPrz    C    A        0      0        2 
  18  chr18_80925305     ZBoe    C    A      0.5      1        2 
  18  chr18_80925305     ZGre    C    A        0      0        2 
  18  chr18_80925305     ZHar    C    A        0      0        2 
  18  chr18_80925305   Sample    C    A        0      0        2 
  18  chr18_80927229     AAsi    A    G        0      0        2 
  18  chr18_80927229     AKia    A    G      0.5      1        2 
  18  chr18_80927229     AOna    A    G        0      0        2 
  18  chr18_80927229     ASom    A    G        0      0        2 
  18  chr18_80927229     HCab    A    G        0      0        2 
  18  chr18_80927229     HPrz    A    G        0      0        2 
  18  chr18_80927229     ZBoe    A    G        0      0        2 
  18  chr18_80927229     ZGre    A    G        0      0        2 
  18  chr18_80927229     ZHar    A    G        0      0        2 
  18  chr18_80927229   Sample    A    G        0      0        2 
  18  chr18_80927946     AAsi    C    T        0      0        2 
  18  chr18_80927946     AKia    C    T        0      0        2 
  18  chr18_80927946     AOna    C    T        0      0        2 
  18  chr18_80927946     ASom    C    T        0      0        2 
  18  chr18_80927946     HCab    C    T        1      2        2 
  18  chr18_80927946     HPrz    C    T        1      2        2 
  18  chr18_80927946     ZBoe    C    T        0      0        2 
  18  chr18_80927946     ZGre    C    T        0      0        2 
  18  chr18_80927946     ZHar    C    T        0      0        2 
  18  chr18_80927946   Sample    C    T        0      0        2 
  18  chr18_80932876     AAsi    C    T        0      0        2 
  18  chr18_80932876     AKia    C    T        0      0        2 
  18  chr18_80932876     AOna    C    T        0      0        2 
  18  chr18_80932876     ASom    C    T        0      0        2 
  18  chr18_80932876     HCab    C    T        0      0        2 
  18  chr18_80932876     HPrz    C    T        0      0        2 
  18  chr18_80932876     ZBoe    C    T      0.5      1        2 
  18  chr18_80932876     ZGre    C    T        0      0        2 
  18  chr18_80932876     ZHar    C    T        0      0        2 
  18  chr18_80932876   Sample    C    T        0      0        2 
  18  chr18_80943278     AAsi    C    T        0      0        2 
  18  chr18_80943278     AKia    C    T        0      0        2 
  18  chr18_80943278     AOna    C    T        0      0        2 
  18  chr18_80943278     ASom    C    T        0      0        2 
  18  chr18_80943278     HCab    C    T        1      2        2 
  18  chr18_80943278     HPrz    C    T        1      2        2 
  18  chr18_80943278     ZBoe    C    T        0      0        2 
  18  chr18_80943278     ZGre    C    T        0      0        2 
  18  chr18_80943278     ZHar    C    T        0      0        2 
  18  chr18_80943278   Sample    C    T        0      0        2 
  18  chr18_80947736     AAsi    A    G        0      0        2 
  18  chr18_80947736     AKia    A    G        0      0        2 
  18  chr18_80947736     AOna    A    G        0      0        2 
  18  chr18_80947736     ASom    A    G        0      0        2 
  18  chr18_80947736     HCab    A    G        0      0        2 
  18  chr18_80947736     HPrz    A    G        0      0        2 
  18  chr18_80947736     ZBoe    A    G        0      0        2 
  18  chr18_80947736     ZGre    A    G        0      0        2 
  18  chr18_80947736     ZHar    A    G        1      2        2 
  18  chr18_80947736   Sample    A    G        0      0        2 
  18  chr18_80948385     AAsi    G    C        0      0        2 
  18  chr18_80948385     AKia    G    C        0      0        2 
  18  chr18_80948385     AOna    G    C        0      0        2 
  18  chr18_80948385     ASom    G    C        0      0        2 
  18  chr18_80948385     HCab    G    C      0.5      1        2 
  18  chr18_80948385     HPrz    G    C        0      0        2 
  18  chr18_80948385     ZBoe    G    C        0      0        2 
  18  chr18_80948385     ZGre    G    C        0      0        2 
  18  chr18_80948385     ZHar    G    C        0      0        2 
  18  chr18_80948385   Sample    G    C        0      0        2 
  18  chr18_80948599     AAsi    T    C        0      0        2 
  18  chr18_80948599     AKia    T    C        0      0        2 
  18  chr18_80948599     AOna    T    C        0      0        2 
  18  chr18_80948599     ASom    T    C        0      0        2 
  18  chr18_80948599     HCab    T    C      0.5      1        2 
  18  chr18_80948599     HPrz    T    C        0      0        2 
  18  chr18_80948599     ZBoe    T    C        0      0        2 
  18  chr18_80948599     ZGre    T    C        0      0        2 
  18  chr18_80948599     ZHar    T    C        0      0        2 
  18  chr18_80948599   Sample    T    C        0      0        2 
  18  chr18_80950454     AAsi    G    A        0      0        2 
  18  chr18_80950454     AKia    G    A        0      0        2 
  18  chr18_80950454     AOna    G    A        0      0        2 
  18  chr18_80950454     ASom    G    A        0      0        2 
  18  chr18_80950454     HCab    G    A        0      0        2 
  18  chr18_80950454     HPrz    G    A      0.5      1        2 
  18  chr18_80950454     ZBoe    G    A        0      0        2 
  18  chr18_80950454     ZGre    G    A        0      0        2 
  18  chr18_80950454     ZHar    G    A        0      0        2 
  18  chr18_80950454   Sample    G    A        0      0        2 
  18  chr18_80951265     AAsi    A    G        0      0        2 
  18  chr18_80951265     AKia    A    G      0.5      1        2 
  18  chr18_80951265     AOna    A    G      0.5      1        2 
  18  chr18_80951265     ASom    A    G        0      0        2 
  18  chr18_80951265     HCab    A    G        0      0        2 
  18  chr18_80951265     HPrz    A    G        0      0        2 
  18  chr18_80951265     ZBoe    A    G        0      0        2 
  18  chr18_80951265     ZGre    A    G        0      0        2 
  18  chr18_80951265     ZHar    A    G        0      0        2 
  18  chr18_80951265   Sample    A    G        1      2        2 
  18  chr18_80951561     AAsi    C    T        0      0        2 
  18  chr18_80951561     AKia    C    T        0      0        2 
  18  chr18_80951561     AOna    C    T        0      0        2 
  18  chr18_80951561     ASom    C    T        0      0        2 
  18  chr18_80951561     HCab    C    T        1      2        2 
  18  chr18_80951561     HPrz    C    T        1      2        2 
  18  chr18_80951561     ZBoe    C    T        0      0        2 
  18  chr18_80951561     ZGre    C    T        0      0        2 
  18  chr18_80951561     ZHar    C    T        0      0        2 
  18  chr18_80951561   Sample    C    T        0      0        2 
  18  chr18_80961299     AAsi    C    G        0      0        2 
  18  chr18_80961299     AKia    C    G        0      0        2 
  18  chr18_80961299     AOna    C    G        0      0        2 
  18  chr18_80961299     ASom    C    G        0      0        2 
  18  chr18_80961299     HCab    C    G        0      0        2 
  18  chr18_80961299     HPrz    C    G        0      0        2 
  18  chr18_80961299     ZBoe    C    G        0      0        2 
  18  chr18_80961299     ZGre    C    G        1      2        2 
  18  chr18_80961299     ZHar    C    G        0      0        2 
  18  chr18_80961299   Sample    C    G        0      0        2 
  18  chr18_80969644     AAsi    T    G        0      0        2 
  18  chr18_80969644     AKia    T    G        0      0        2 
  18  chr18_80969644     AOna    T    G        0      0        2 
  18  chr18_80969644     ASom    T    G        0      0        2 
  18  chr18_80969644     HCab    T    G        1      2        2 
  18  chr18_80969644     HPrz    T    G        0      0        2 
  18  chr18_80969644     ZBoe    T    G        0      0        2 
  18  chr18_80969644     ZGre    T    G        0      0        2 
  18  chr18_80969644     ZHar    T    G        0      0        2 
  18  chr18_80969644   Sample    T    G        0      0        2 
  18  chr18_80970586     AAsi    G    A        0      0        2 
  18  chr18_80970586     AKia    G    A        0      0        2 
  18  chr18_80970586     AOna    G    A        0      0        2 
  18  chr18_80970586     ASom    G    A        0      0        2 
  18  chr18_80970586     HCab    G    A        0      0        2 
  18  chr18_80970586     HPrz    G    A        1      2        2 
  18  chr18_80970586     ZBoe    G    A        0      0        2 
  18  chr18_80970586     ZGre    G    A        0      0        2 
  18  chr18_80970586     ZHar    G    A        0      0        2 
  18  chr18_80970586   Sample    G    A        0      0        2 
  18  chr18_80976187     AAsi    A    G        0      0        2 
  18  chr18_80976187     AKia    A    G      0.5      1        2 
  18  chr18_80976187     AOna    A    G        0      0        2 
  18  chr18_80976187     ASom    A    G        0      0        2 
  18  chr18_80976187     HCab    A    G        0      0        2 
  18  chr18_80976187     HPrz    A    G        0      0        2 
  18  chr18_80976187     ZBoe    A    G        0      0        2 
  18  chr18_80976187     ZGre    A    G        0      0        2 
  18  chr18_80976187     ZHar    A    G        0      0        2 
  18  chr18_80976187   Sample    A    G        0      0        2 
  18  chr18_80990014     AAsi    T    C        0      0        2 
  18  chr18_80990014     AKia    T    C        0      0        2 
  18  chr18_80990014     AOna    T    C        0      0        2 
  18  chr18_80990014     ASom    T    C        0      0        2 
  18  chr18_80990014     HCab    T    C        0      0        2 
  18  chr18_80990014     HPrz    T    C        0      0        2 
  18  chr18_80990014     ZBoe    T    C        0      0        2 
  18  chr18_80990014     ZGre    T    C        0      0        2 
  18  chr18_80990014     ZHar    T    C      0.5      1        2 
  18  chr18_80990014   Sample    T    C        0      0        2 
  18  chr18_80993099     AAsi    T    G        0      0        2 
  18  chr18_80993099     AKia    T    G        0      0        2 
  18  chr18_80993099     AOna    T    G        0      0        2 
  18  chr18_80993099     ASom    T    G        0      0        2 
  18  chr18_80993099     HCab    T    G        1      2        2 
  18  chr18_80993099     HPrz    T    G        1      2        2 
  18  chr18_80993099     ZBoe    T    G        0      0        2 
  18  chr18_80993099     ZGre    T    G        0      0        2 
  18  chr18_80993099     ZHar    T    G        0      0        2 
  18  chr18_80993099   Sample    T    G        0      0        2 
  18  chr18_81003915     AAsi    A    G        0      0        2 
  18  chr18_81003915     AKia    A    G        0      0        2 
  18  chr18_81003915     AOna    A    G        0      0        2 
  18  chr18_81003915     ASom    A    G        0      0        2 
  18  chr18_81003915     HCab    A    G        1      2        2 
  18  chr18_81003915     HPrz    A    G        1      2        2 
  18  chr18_81003915     ZBoe    A    G        0      0        2 
  18  chr18_81003915     ZGre    A    G        0      0        2 
  18  chr18_81003915     ZHar    A    G        0      0        2 
  18  chr18_81003915   Sample    A    G        0      0        2 
  18  chr18_81014594     AAsi    C    T        0      0        2 
  18  chr18_81014594     AKia    C    T        0      0        2 
  18  chr18_81014594     AOna    C    T        0      0        2 
  18  chr18_81014594     ASom    C    T        0      0        2 
  18  chr18_81014594     HCab    C    T        0      0        2 
  18  chr18_81014594     HPrz    C    T        0      0        2 
  18  chr18_81014594     ZBoe    C    T        1      2        2 
  18  chr18_81014594     ZGre    C    T        1      2        2 
  18  chr18_81014594     ZHar    C    T        1      2        2 
  18  chr18_81014594   Sample    C    T        0      0        2 
  18  chr18_81015356     AAsi    A    G        0      0        2 
  18  chr18_81015356     AKia    A    G        0      0        2 
  18  chr18_81015356     AOna    A    G        0      0        2 
  18  chr18_81015356     ASom    A    G        0      0        2 
  18  chr18_81015356     HCab    A    G        0      0        2 
  18  chr18_81015356     HPrz    A    G        0      0        2 
  18  chr18_81015356     ZBoe    A    G        0      0        2 
  18  chr18_81015356     ZGre    A    G        1      2        2 
  18  chr18_81015356     ZHar    A    G        0      0        2 
  18  chr18_81015356   Sample    A    G        0      0        2 
  18  chr18_81016662     AAsi    A    T        0      0        2 
  18  chr18_81016662     AKia    A    T        0      0        2 
  18  chr18_81016662     AOna    A    T        0      0        2 
  18  chr18_81016662     ASom    A    T        0      0        2 
  18  chr18_81016662     HCab    A    T        0      0        2 
  18  chr18_81016662     HPrz    A    T        0      0        2 
  18  chr18_81016662     ZBoe    A    T        1      2        2 
  18  chr18_81016662     ZGre    A    T        0      0        2 
  18  chr18_81016662     ZHar    A    T        0      0        2 
  18  chr18_81016662   Sample    A    T        0      0        2 
  18  chr18_81025484     AAsi    T    C        0      0        2 
  18  chr18_81025484     AKia    T    C        0      0        2 
  18  chr18_81025484     AOna    T    C        0      0        2 
  18  chr18_81025484     ASom    T    C        0      0        2 
  18  chr18_81025484     HCab    T    C        1      2        2 
  18  chr18_81025484     HPrz    T    C      0.5      1        2 
  18  chr18_81025484     ZBoe    T    C        0      0        2 
  18  chr18_81025484     ZGre    T    C        0      0        2 
  18  chr18_81025484     ZHar    T    C        0      0        2 
  18  chr18_81025484   Sample    T    C        0      0        2 
  18  chr18_81027974     AAsi    T    A        0      0        2 
  18  chr18_81027974     AKia    T    A        1      2        2 
  18  chr18_81027974     AOna    T    A        1      2        2 
  18  chr18_81027974     ASom    T    A        0      0        2 
  18  chr18_81027974     HCab    T    A        0      0        2 
  18  chr18_81027974     HPrz    T    A        0      0        2 
  18  chr18_81027974     ZBoe    T    A        0      0        2 
  18  chr18_81027974     ZGre    T    A        0      0        2 
  18  chr18_81027974     ZHar    T    A        0      0        2 
  18  chr18_81027974   Sample    T    A        0      0        2 
  18  chr18_81028191     AAsi    A    G        0      0        2 
  18  chr18_81028191     AKia    A    G        0      0        2 
  18  chr18_81028191     AOna    A    G        0      0        2 
  18  chr18_81028191     ASom    A    G        0      0        2 
  18  chr18_81028191     HCab    A    G        1      2        2 
  18  chr18_81028191     HPrz    A    G        1      2        2 
  18  chr18_81028191     ZBoe    A    G        0      0        2 
  18  chr18_81028191     ZGre    A    G        0      0        2 
  18  chr18_81028191     ZHar    A    G        0      0        2 
  18  chr18_81028191   Sample    A    G        0      0        2 
  18  chr18_81031537     AAsi    G    C        0      0        2 
  18  chr18_81031537     AKia    G    C        0      0        2 
  18  chr18_81031537     AOna    G    C        0      0        2 
  18  chr18_81031537     ASom    G    C        0      0        2 
  18  chr18_81031537     HCab    G    C        0      0        2 
  18  chr18_81031537     HPrz    G    C        0      0        2 
  18  chr18_81031537     ZBoe    G    C      0.5      1        2 
  18  chr18_81031537     ZGre    G    C        0      0        2 
  18  chr18_81031537     ZHar    G    C        0      0        2 
  18  chr18_81031537   Sample    G    C        0      0        2 
  18  chr18_81037769     AAsi    T    C        0      0        2 
  18  chr18_81037769     AKia    T    C        0      0        2 
  18  chr18_81037769     AOna    T    C        0      0        2 
  18  chr18_81037769     ASom    T    C        0      0        2 
  18  chr18_81037769     HCab    T    C        0      0        2 
  18  chr18_81037769     HPrz    T    C        0      0        2 
  18  chr18_81037769     ZBoe    T    C        0      0        2 
  18  chr18_81037769     ZGre    T    C        0      0        2 
  18  chr18_81037769     ZHar    T    C        1      2        2 
  18  chr18_81037769   Sample    T    C        0      0        2 
  18  chr18_81038651     AAsi    C    T        0      0        2 
  18  chr18_81038651     AKia    C    T        0      0        2 
  18  chr18_81038651     AOna    C    T        0      0        2 
  18  chr18_81038651     ASom    C    T        0      0        2 
  18  chr18_81038651     HCab    C    T        0      0        2 
  18  chr18_81038651     HPrz    C    T        0      0        2 
  18  chr18_81038651     ZBoe    C    T      0.5      1        2 
  18  chr18_81038651     ZGre    C    T        0      0        2 
  18  chr18_81038651     ZHar    C    T        0      0        2 
  18  chr18_81038651   Sample    C    T        0      0        2 
  18  chr18_81040546     AAsi    G    A        1      2        2 
  18  chr18_81040546     AKia    G    A        0      0        2 
  18  chr18_81040546     AOna    G    A        0      0        2 
  18  chr18_81040546     ASom    G    A        1      2        2 
  18  chr18_81040546     HCab    G    A        0      0        2 
  18  chr18_81040546     HPrz    G    A        0      0        2 
  18  chr18_81040546     ZBoe    G    A        0      0        2 
  18  chr18_81040546     ZGre    G    A        0      0        2 
  18  chr18_81040546     ZHar    G    A        0      0        2 
  18  chr18_81040546   Sample    G    A        1      2        2 
  18  chr18_81042023     AAsi    G    A        0      0        2 
  18  chr18_81042023     AKia    G    A        0      0        2 
  18  chr18_81042023     AOna    G    A        0      0        2 
  18  chr18_81042023     ASom    G    A        0      0        2 
  18  chr18_81042023     HCab    G    A        0      0        2 
  18  chr18_81042023     HPrz    G    A        0      0        2 
  18  chr18_81042023     ZBoe    G    A        1      2        2 
  18  chr18_81042023     ZGre    G    A        1      2        2 
  18  chr18_81042023     ZHar    G    A        0      0        2 
  18  chr18_81042023   Sample    G    A        0      0        2 
  18  chr18_81046431     AAsi    T    C        0      0        2 
  18  chr18_81046431     AKia    T    C        1      2        2 
  18  chr18_81046431     AOna    T    C      0.5      1        2 
  18  chr18_81046431     ASom    T    C        0      0        2 
  18  chr18_81046431     HCab    T    C        0      0        2 
  18  chr18_81046431     HPrz    T    C        0      0        2 
  18  chr18_81046431     ZBoe    T    C        0      0        2 
  18  chr18_81046431     ZGre    T    C        0      0        2 
  18  chr18_81046431     ZHar    T    C        0      0        2 
  18  chr18_81046431   Sample    T    C        0      0        2 
  18  chr18_81052001     AAsi    G    T        0      0        2 
  18  chr18_81052001     AKia    G    T        0      0        2 
  18  chr18_81052001     AOna    G    T        0      0        2 
  18  chr18_81052001     ASom    G    T        0      0        2 
  18  chr18_81052001     HCab    G    T        0      0        2 
  18  chr18_81052001     HPrz    G    T        0      0        2 
  18  chr18_81052001     ZBoe    G    T      0.5      1        2 
  18  chr18_81052001     ZGre    G    T        0      0        2 
  18  chr18_81052001     ZHar    G    T        0      0        2 
  18  chr18_81052001   Sample    G    T        0      0        2 
  18  chr18_81069061     AAsi    G    A        0      0        2 
  18  chr18_81069061     AKia    G    A        0      0        2 
  18  chr18_81069061     AOna    G    A      0.5      1        2 
  18  chr18_81069061     ASom    G    A        0      0        2 
  18  chr18_81069061     HCab    G    A        0      0        2 
  18  chr18_81069061     HPrz    G    A        0      0        2 
  18  chr18_81069061     ZBoe    G    A        0      0        2 
  18  chr18_81069061     ZGre    G    A        0      0        2 
  18  chr18_81069061     ZHar    G    A        0      0        2 
  18  chr18_81069061   Sample    G    A        0      0        2 
  18  chr18_81069349     AAsi    T    A        0      0        2 
  18  chr18_81069349     AKia    T    A        0      0        2 
  18  chr18_81069349     AOna    T    A        0      0        2 
  18  chr18_81069349     ASom    T    A        0      0        2 
  18  chr18_81069349     HCab    T    A        0      0        2 
  18  chr18_81069349     HPrz    T    A        0      0        2 
  18  chr18_81069349     ZBoe    T    A        0      0        2 
  18  chr18_81069349     ZGre    T    A        0      0        2 
  18  chr18_81069349     ZHar    T    A      0.5      1        2 
  18  chr18_81069349   Sample    T    A        0      0        2 
  18  chr18_81072166     AAsi    A    G        0      0        2 
  18  chr18_81072166     AKia    A    G        0      0        2 
  18  chr18_81072166     AOna    A    G        0      0        2 
  18  chr18_81072166     ASom    A    G        0      0        2 
  18  chr18_81072166     HCab    A    G        0      0        2 
  18  chr18_81072166     HPrz    A    G        0      0        2 
  18  chr18_81072166     ZBoe    A    G        0      0        2 
  18  chr18_81072166     ZGre    A    G        0      0        2 
  18  chr18_81072166     ZHar    A    G        1      2        2 
  18  chr18_81072166   Sample    A    G        0      0        2 
  18  chr18_81079134     AAsi    C    T        0      0        2 
  18  chr18_81079134     AKia    C    T        0      0        2 
  18  chr18_81079134     AOna    C    T        0      0        2 
  18  chr18_81079134     ASom    C    T        0      0        2 
  18  chr18_81079134     HCab    C    T        1      2        2 
  18  chr18_81079134     HPrz    C    T        1      2        2 
  18  chr18_81079134     ZBoe    C    T        0      0        2 
  18  chr18_81079134     ZGre    C    T        0      0        2 
  18  chr18_81079134     ZHar    C    T        0      0        2 
  18  chr18_81079134   Sample    C    T        0      0        2 
  18  chr18_81089507     AAsi    A    G        0      0        2 
  18  chr18_81089507     AKia    A    G        0      0        2 
  18  chr18_81089507     AOna    A    G        0      0        2 
  18  chr18_81089507     ASom    A    G        0      0        2 
  18  chr18_81089507     HCab    A    G        1      2        2 
  18  chr18_81089507     HPrz    A    G        1      2        2 
  18  chr18_81089507     ZBoe    A    G        0      0        2 
  18  chr18_81089507     ZGre    A    G        0      0        2 
  18  chr18_81089507     ZHar    A    G        0      0        2 
  18  chr18_81089507   Sample    A    G        0      0        2 
  18  chr18_81094371     AAsi    A    C        0      0        2 
  18  chr18_81094371     AKia    A    C        0      0        2 
  18  chr18_81094371     AOna    A    C        0      0        2 
  18  chr18_81094371     ASom    A    C        0      0        2 
  18  chr18_81094371     HCab    A    C        0      0        2 
  18  chr18_81094371     HPrz    A    C        0      0        2 
  18  chr18_81094371     ZBoe    A    C        0      0        2 
  18  chr18_81094371     ZGre    A    C        0      0        2 
  18  chr18_81094371     ZHar    A    C        1      2        2 
  18  chr18_81094371   Sample    A    C        0      0        2 
  18  chr18_81094452     AAsi    G    A        0      0        2 
  18  chr18_81094452     AKia    G    A        0      0        2 
  18  chr18_81094452     AOna    G    A        0      0        2 
  18  chr18_81094452     ASom    G    A        0      0        2 
  18  chr18_81094452     HCab    G    A        0      0        2 
  18  chr18_81094452     HPrz    G    A        1      2        2 
  18  chr18_81094452     ZBoe    G    A        0      0        2 
  18  chr18_81094452     ZGre    G    A        0      0        2 
  18  chr18_81094452     ZHar    G    A        0      0        2 
  18  chr18_81094452   Sample    G    A        0      0        2 
  18  chr18_81104552     AAsi    T    C        0      0        2 
  18  chr18_81104552     AKia    T    C        0      0        2 
  18  chr18_81104552     AOna    T    C        0      0        2 
  18  chr18_81104552     ASom    T    C        0      0        2 
  18  chr18_81104552     HCab    T    C        0      0        2 
  18  chr18_81104552     HPrz    T    C        0      0        2 
  18  chr18_81104552     ZBoe    T    C        1      2        2 
  18  chr18_81104552     ZGre    T    C        0      0        2 
  18  chr18_81104552     ZHar    T    C        0      0        2 
  18  chr18_81104552   Sample    T    C        0      0        2 
  18  chr18_81107293     AAsi    C    G        0      0        2 
  18  chr18_81107293     AKia    C    G        0      0        2 
  18  chr18_81107293     AOna    C    G        0      0        2 
  18  chr18_81107293     ASom    C    G        0      0        2 
  18  chr18_81107293     HCab    C    G        0      0        2 
  18  chr18_81107293     HPrz    C    G        0      0        2 
  18  chr18_81107293     ZBoe    C    G        0      0        2 
  18  chr18_81107293     ZGre    C    G        0      0        2 
  18  chr18_81107293     ZHar    C    G        1      2        2 
  18  chr18_81107293   Sample    C    G        0      0        2 
  18  chr18_81109770     AAsi    T    C        0      0        2 
  18  chr18_81109770     AKia    T    C        0      0        2 
  18  chr18_81109770     AOna    T    C      0.5      1        2 
  18  chr18_81109770     ASom    T    C        0      0        2 
  18  chr18_81109770     HCab    T    C        0      0        2 
  18  chr18_81109770     HPrz    T    C        0      0        2 
  18  chr18_81109770     ZBoe    T    C        0      0        2 
  18  chr18_81109770     ZGre    T    C        0      0        2 
  18  chr18_81109770     ZHar    T    C        0      0        2 
  18  chr18_81109770   Sample    T    C        0      0        2 
  18  chr18_81109888     AAsi    A    G        0      0        2 
  18  chr18_81109888     AKia    A    G        0      0        2 
  18  chr18_81109888     AOna    A    G        0      0        2 
  18  chr18_81109888     ASom    A    G        0      0        2 
  18  chr18_81109888     HCab    A    G        1      2        2 
  18  chr18_81109888     HPrz    A    G      0.5      1        2 
  18  chr18_81109888     ZBoe    A    G        0      0        2 
  18  chr18_81109888     ZGre    A    G        0      0        2 
  18  chr18_81109888     ZHar    A    G        0      0        2 
  18  chr18_81109888   Sample    A    G        0      0        2 
  18  chr18_81112156     AAsi    A    C        0      0        2 
  18  chr18_81112156     AKia    A    C        0      0        2 
  18  chr18_81112156     AOna    A    C      0.5      1        2 
  18  chr18_81112156     ASom    A    C        0      0        2 
  18  chr18_81112156     HCab    A    C        0      0        2 
  18  chr18_81112156     HPrz    A    C        0      0        2 
  18  chr18_81112156     ZBoe    A    C        0      0        2 
  18  chr18_81112156     ZGre    A    C        0      0        2 
  18  chr18_81112156     ZHar    A    C        0      0        2 
  18  chr18_81112156   Sample    A    C        0      0        2 
  18  chr18_81125534     AAsi    A    G        0      0        2 
  18  chr18_81125534     AKia    A    G        0      0        2 
  18  chr18_81125534     AOna    A    G        0      0        2 
  18  chr18_81125534     ASom    A    G        0      0        2 
  18  chr18_81125534     HCab    A    G        1      2        2 
  18  chr18_81125534     HPrz    A    G        1      2        2 
  18  chr18_81125534     ZBoe    A    G        0      0        2 
  18  chr18_81125534     ZGre    A    G        0      0        2 
  18  chr18_81125534     ZHar    A    G        0      0        2 
  18  chr18_81125534   Sample    A    G        0      0        2 
  18  chr18_81133346     AAsi    A    G        0      0        2 
  18  chr18_81133346     AKia    A    G        0      0        2 
  18  chr18_81133346     AOna    A    G        0      0        2 
  18  chr18_81133346     ASom    A    G        0      0        2 
  18  chr18_81133346     HCab    A    G        0      0        2 
  18  chr18_81133346     HPrz    A    G        0      0        2 
  18  chr18_81133346     ZBoe    A    G      0.5      1        2 
  18  chr18_81133346     ZGre    A    G        0      0        2 
  18  chr18_81133346     ZHar    A    G        0      0        2 
  18  chr18_81133346   Sample    A    G        0      0        2 
  18  chr18_81138397     AAsi    G    T        0      0        2 
  18  chr18_81138397     AKia    G    T        0      0        2 
  18  chr18_81138397     AOna    G    T        0      0        2 
  18  chr18_81138397     ASom    G    T        0      0        2 
  18  chr18_81138397     HCab    G    T        0      0        2 
  18  chr18_81138397     HPrz    G    T        0      0        2 
  18  chr18_81138397     ZBoe    G    T      0.5      1        2 
  18  chr18_81138397     ZGre    G    T        0      0        2 
  18  chr18_81138397     ZHar    G    T        0      0        2 
  18  chr18_81138397   Sample    G    T        0      0        2 
  18  chr18_81140253     AAsi    C    A        0      0        2 
  18  chr18_81140253     AKia    C    A        0      0        2 
  18  chr18_81140253     AOna    C    A        0      0        2 
  18  chr18_81140253     ASom    C    A        0      0        2 
  18  chr18_81140253     HCab    C    A        0      0        2 
  18  chr18_81140253     HPrz    C    A        0      0        2 
  18  chr18_81140253     ZBoe    C    A      0.5      1        2 
  18  chr18_81140253     ZGre    C    A        0      0        2 
  18  chr18_81140253     ZHar    C    A        0      0        2 
  18  chr18_81140253   Sample    C    A        0      0        2 
  18  chr18_81146990     AAsi    G    T        1      2        2 
  18  chr18_81146990     AKia    G    T        0      0        2 
  18  chr18_81146990     AOna    G    T        0      0        2 
  18  chr18_81146990     ASom    G    T        1      2        2 
  18  chr18_81146990     HCab    G    T        0      0        2 
  18  chr18_81146990     HPrz    G    T        0      0        2 
  18  chr18_81146990     ZBoe    G    T        0      0        2 
  18  chr18_81146990     ZGre    G    T        0      0        2 
  18  chr18_81146990     ZHar    G    T        0      0        2 
  18  chr18_81146990   Sample    G    T        1      2        2 
  18  chr18_81152976     AAsi    A    G        0      0        2 
  18  chr18_81152976     AKia    A    G        0      0        2 
  18  chr18_81152976     AOna    A    G        0      0        2 
  18  chr18_81152976     ASom    A    G        0      0        2 
  18  chr18_81152976     HCab    A    G        1      2        2 
  18  chr18_81152976     HPrz    A    G        1      2        2 
  18  chr18_81152976     ZBoe    A    G        0      0        2 
  18  chr18_81152976     ZGre    A    G        0      0        2 
  18  chr18_81152976     ZHar    A    G        0      0        2 
  18  chr18_81152976   Sample    A    G        0      0        2 
  18  chr18_81156062     AAsi    A    G        0      0        2 
  18  chr18_81156062     AKia    A    G        0      0        2 
  18  chr18_81156062     AOna    A    G        0      0        2 
  18  chr18_81156062     ASom    A    G        0      0        2 
  18  chr18_81156062     HCab    A    G        0      0        2 
  18  chr18_81156062     HPrz    A    G        0      0        2 
  18  chr18_81156062     ZBoe    A    G      0.5      1        2 
  18  chr18_81156062     ZGre    A    G        0      0        2 
  18  chr18_81156062     ZHar    A    G        0      0        2 
  18  chr18_81156062   Sample    A    G        0      0        2 
  18  chr18_81156287     AAsi    G    A        0      0        2 
  18  chr18_81156287     AKia    G    A        0      0        2 
  18  chr18_81156287     AOna    G    A        0      0        2 
  18  chr18_81156287     ASom    G    A        0      0        2 
  18  chr18_81156287     HCab    G    A        0      0        2 
  18  chr18_81156287     HPrz    G    A        1      2        2 
  18  chr18_81156287     ZBoe    G    A        0      0        2 
  18  chr18_81156287     ZGre    G    A        0      0        2 
  18  chr18_81156287     ZHar    G    A        0      0        2 
  18  chr18_81156287   Sample    G    A        0      0        2 
  18  chr18_81158917     AAsi    A    G        0      0        2 
  18  chr18_81158917     AKia    A    G        0      0        2 
  18  chr18_81158917     AOna    A    G        0      0        2 
  18  chr18_81158917     ASom    A    G        0      0        2 
  18  chr18_81158917     HCab    A    G        0      0        2 
  18  chr18_81158917     HPrz    A    G        0      0        2 
  18  chr18_81158917     ZBoe    A    G        0      0        2 
  18  chr18_81158917     ZGre    A    G        1      2        2 
  18  chr18_81158917     ZHar    A    G        0      0        2 
  18  chr18_81158917   Sample    A    G        0      0        2 
  18  chr18_81160527     AAsi    A    G        0      0        2 
  18  chr18_81160527     AKia    A    G        0      0        2 
  18  chr18_81160527     AOna    A    G        0      0        2 
  18  chr18_81160527     ASom    A    G        0      0        2 
  18  chr18_81160527     HCab    A    G        0      0        2 
  18  chr18_81160527     HPrz    A    G        0      0        2 
  18  chr18_81160527     ZBoe    A    G        0      0        2 
  18  chr18_81160527     ZGre    A    G        1      2        2 
  18  chr18_81160527     ZHar    A    G        0      0        2 
  18  chr18_81160527   Sample    A    G        0      0        2 
  18  chr18_81160686     AAsi    T    C        0      0        2 
  18  chr18_81160686     AKia    T    C        1      2        2 
  18  chr18_81160686     AOna    T    C        1      2        2 
  18  chr18_81160686     ASom    T    C        0      0        2 
  18  chr18_81160686     HCab    T    C        0      0        2 
  18  chr18_81160686     HPrz    T    C        0      0        2 
  18  chr18_81160686     ZBoe    T    C        0      0        2 
  18  chr18_81160686     ZGre    T    C        0      0        2 
  18  chr18_81160686     ZHar    T    C        0      0        2 
  18  chr18_81160686   Sample    T    C        0      0        2 
  18  chr18_81164002     AAsi    A    T        0      0        2 
  18  chr18_81164002     AKia    A    T        0      0        2 
  18  chr18_81164002     AOna    A    T        0      0        2 
  18  chr18_81164002     ASom    A    T        0      0        2 
  18  chr18_81164002     HCab    A    T        1      2        2 
  18  chr18_81164002     HPrz    A    T        1      2        2 
  18  chr18_81164002     ZBoe    A    T        0      0        2 
  18  chr18_81164002     ZGre    A    T        0      0        2 
  18  chr18_81164002     ZHar    A    T        0      0        2 
  18  chr18_81164002   Sample    A    T        0      0        2 
  18  chr18_81164154     AAsi    T    C        0      0        2 
  18  chr18_81164154     AKia    T    C        0      0        2 
  18  chr18_81164154     AOna    T    C        0      0        2 
  18  chr18_81164154     ASom    T    C        0      0        2 
  18  chr18_81164154     HCab    T    C        0      0        2 
  18  chr18_81164154     HPrz    T    C        0      0        2 
  18  chr18_81164154     ZBoe    T    C      0.5      1        2 
  18  chr18_81164154     ZGre    T    C        0      0        2 
  18  chr18_81164154     ZHar    T    C        0      0        2 
  18  chr18_81164154   Sample    T    C        0      0        2 
  18  chr18_81167691     AAsi    A    G        0      0        2 
  18  chr18_81167691     AKia    A    G        0      0        2 
  18  chr18_81167691     AOna    A    G        0      0        2 
  18  chr18_81167691     ASom    A    G        0      0        2 
  18  chr18_81167691     HCab    A    G        0      0        2 
  18  chr18_81167691     HPrz    A    G        0      0        2 
  18  chr18_81167691     ZBoe    A    G      0.5      1        2 
  18  chr18_81167691     ZGre    A    G        0      0        2 
  18  chr18_81167691     ZHar    A    G        0      0        2 
  18  chr18_81167691   Sample    A    G        0      0        2 
  18  chr18_81170980     AAsi    C    G        0      0        2 
  18  chr18_81170980     AKia    C    G        0      0        2 
  18  chr18_81170980     AOna    C    G        0      0        2 
  18  chr18_81170980     ASom    C    G        0      0        2 
  18  chr18_81170980     HCab    C    G        0      0        2 
  18  chr18_81170980     HPrz    C    G        0      0        2 
  18  chr18_81170980     ZBoe    C    G        0      0        2 
  18  chr18_81170980     ZGre    C    G        1      2        2 
  18  chr18_81170980     ZHar    C    G        1      2        2 
  18  chr18_81170980   Sample    C    G        0      0        2 
  18  chr18_81177761     AAsi    C    T        1      2        2 
  18  chr18_81177761     AKia    C    T        0      0        2 
  18  chr18_81177761     AOna    C    T        0      0        2 
  18  chr18_81177761     ASom    C    T        0      0        2 
  18  chr18_81177761     HCab    C    T        0      0        2 
  18  chr18_81177761     HPrz    C    T        0      0        2 
  18  chr18_81177761     ZBoe    C    T        0      0        2 
  18  chr18_81177761     ZGre    C    T        0      0        2 
  18  chr18_81177761     ZHar    C    T        0      0        2 
  18  chr18_81177761   Sample    C    T        1      2        2 
  18  chr18_81178239     AAsi    T    C        0      0        2 
  18  chr18_81178239     AKia    T    C        1      2        2 
  18  chr18_81178239     AOna    T    C        1      2        2 
  18  chr18_81178239     ASom    T    C        0      0        2 
  18  chr18_81178239     HCab    T    C        0      0        2 
  18  chr18_81178239     HPrz    T    C        0      0        2 
  18  chr18_81178239     ZBoe    T    C        0      0        2 
  18  chr18_81178239     ZGre    T    C        1      2        2 
  18  chr18_81178239     ZHar    T    C        1      2        2 
  18  chr18_81178239   Sample    T    C        0      0        2 
  18  chr18_81183760     AAsi    G    C        0      0        2 
  18  chr18_81183760     AKia    G    C        0      0        2 
  18  chr18_81183760     AOna    G    C        0      0        2 
  18  chr18_81183760     ASom    G    C        0      0        2 
  18  chr18_81183760     HCab    G    C        0      0        2 
  18  chr18_81183760     HPrz    G    C        0      0        2 
  18  chr18_81183760     ZBoe    G    C      0.5      1        2 
  18  chr18_81183760     ZGre    G    C        0      0        2 
  18  chr18_81183760     ZHar    G    C        0      0        2 
  18  chr18_81183760   Sample    G    C        0      0        2 
  18  chr18_81184807     AAsi    A    G      0.5      1        2 
  18  chr18_81184807     AKia    A    G        0      0        2 
  18  chr18_81184807     AOna    A    G        0      0        2 
  18  chr18_81184807     ASom    A    G        0      0        2 
  18  chr18_81184807     HCab    A    G        0      0        2 
  18  chr18_81184807     HPrz    A    G        0      0        2 
  18  chr18_81184807     ZBoe    A    G        0      0        2 
  18  chr18_81184807     ZGre    A    G        0      0        2 
  18  chr18_81184807     ZHar    A    G        0      0        2 
  18  chr18_81184807   Sample    A    G        1      2        2 
  18  chr18_81196974     AAsi    T    C        0      0        2 
  18  chr18_81196974     AKia    T    C        0      0        2 
  18  chr18_81196974     AOna    T    C        0      0        2 
  18  chr18_81196974     ASom    T    C        0      0        2 
  18  chr18_81196974     HCab    T    C        1      2        2 
  18  chr18_81196974     HPrz    T    C        1      2        2 
  18  chr18_81196974     ZBoe    T    C        0      0        2 
  18  chr18_81196974     ZGre    T    C        0      0        2 
  18  chr18_81196974     ZHar    T    C        0      0        2 
  18  chr18_81196974   Sample    T    C        0      0        2 
  18  chr18_81197954     AAsi    C    T        0      0        2 
  18  chr18_81197954     AKia    C    T        0      0        2 
  18  chr18_81197954     AOna    C    T        0      0        2 
  18  chr18_81197954     ASom    C    T        0      0        2 
  18  chr18_81197954     HCab    C    T        1      2        2 
  18  chr18_81197954     HPrz    C    T        1      2        2 
  18  chr18_81197954     ZBoe    C    T        0      0        2 
  18  chr18_81197954     ZGre    C    T        0      0        2 
  18  chr18_81197954     ZHar    C    T        0      0        2 
  18  chr18_81197954   Sample    C    T        0      0        2 
  18  chr18_81199711     AAsi    T    C        0      0        2 
  18  chr18_81199711     AKia    T    C        1      2        2 
  18  chr18_81199711     AOna    T    C        0      0        2 
  18  chr18_81199711     ASom    T    C        0      0        2 
  18  chr18_81199711     HCab    T    C        0      0        2 
  18  chr18_81199711     HPrz    T    C        0      0        2 
  18  chr18_81199711     ZBoe    T    C        0      0        2 
  18  chr18_81199711     ZGre    T    C        0      0        2 
  18  chr18_81199711     ZHar    T    C        0      0        2 
  18  chr18_81199711   Sample    T    C        0      0        2 
  18  chr18_81200374     AAsi    T    C        0      0        2 
  18  chr18_81200374     AKia    T    C        0      0        2 
  18  chr18_81200374     AOna    T    C        0      0        2 
  18  chr18_81200374     ASom    T    C        0      0        2 
  18  chr18_81200374     HCab    T    C        0      0        2 
  18  chr18_81200374     HPrz    T    C        0      0        2 
  18  chr18_81200374     ZBoe    T    C        0      0        2 
  18  chr18_81200374     ZGre    T    C        1      2        2 
  18  chr18_81200374     ZHar    T    C        0      0        2 
  18  chr18_81200374   Sample    T    C        0      0        2 
  18  chr18_81200507     AAsi    C    T        0      0        2 
  18  chr18_81200507     AKia    C    T        1      2        2 
  18  chr18_81200507     AOna    C    T      0.5      1        2 
  18  chr18_81200507     ASom    C    T        0      0        2 
  18  chr18_81200507     HCab    C    T        0      0        2 
  18  chr18_81200507     HPrz    C    T        0      0        2 
  18  chr18_81200507     ZBoe    C    T        0      0        2 
  18  chr18_81200507     ZGre    C    T        0      0        2 
  18  chr18_81200507     ZHar    C    T        0      0        2 
  18  chr18_81200507   Sample    C    T        0      0        2 
  18  chr18_81205057     AAsi    G    A        0      0        2 
  18  chr18_81205057     AKia    G    A        0      0        2 
  18  chr18_81205057     AOna    G    A        0      0        2 
  18  chr18_81205057     ASom    G    A        0      0        2 
  18  chr18_81205057     HCab    G    A        1      2        2 
  18  chr18_81205057     HPrz    G    A        1      2        2 
  18  chr18_81205057     ZBoe    G    A        0      0        2 
  18  chr18_81205057     ZGre    G    A        0      0        2 
  18  chr18_81205057     ZHar    G    A        0      0        2 
  18  chr18_81205057   Sample    G    A        0      0        2 
  18  chr18_81222840     AAsi    G    A        0      0        2 
  18  chr18_81222840     AKia    G    A        0      0        2 
  18  chr18_81222840     AOna    G    A        0      0        2 
  18  chr18_81222840     ASom    G    A        0      0        2 
  18  chr18_81222840     HCab    G    A        1      2        2 
  18  chr18_81222840     HPrz    G    A        1      2        2 
  18  chr18_81222840     ZBoe    G    A        0      0        2 
  18  chr18_81222840     ZGre    G    A        0      0        2 
  18  chr18_81222840     ZHar    G    A        0      0        2 
  18  chr18_81222840   Sample    G    A        0      0        2 
  18  chr18_81223254     AAsi    A    T        0      0        2 
  18  chr18_81223254     AKia    A    T        0      0        2 
  18  chr18_81223254     AOna    A    T        0      0        2 
  18  chr18_81223254     ASom    A    T        0      0        2 
  18  chr18_81223254     HCab    A    T        0      0        2 
  18  chr18_81223254     HPrz    A    T        0      0        2 
  18  chr18_81223254     ZBoe    A    T        0      0        2 
  18  chr18_81223254     ZGre    A    T        0      0        2 
  18  chr18_81223254     ZHar    A    T        1      2        2 
  18  chr18_81223254   Sample    A    T        0      0        2 
  18  chr18_81230455     AAsi    T    G        0      0        2 
  18  chr18_81230455     AKia    T    G        0      0        2 
  18  chr18_81230455     AOna    T    G        0      0        2 
  18  chr18_81230455     ASom    T    G        0      0        2 
  18  chr18_81230455     HCab    T    G        0      0        2 
  18  chr18_81230455     HPrz    T    G        1      2        2 
  18  chr18_81230455     ZBoe    T    G        0      0        2 
  18  chr18_81230455     ZGre    T    G        0      0        2 
  18  chr18_81230455     ZHar    T    G        0      0        2 
  18  chr18_81230455   Sample    T    G        0      0        2 
  18  chr18_81232234     AAsi    A    C        0      0        2 
  18  chr18_81232234     AKia    A    C        0      0        2 
  18  chr18_81232234     AOna    A    C        0      0        2 
  18  chr18_81232234     ASom    A    C        0      0        2 
  18  chr18_81232234     HCab    A    C        1      2        2 
  18  chr18_81232234     HPrz    A    C        1      2        2 
  18  chr18_81232234     ZBoe    A    C        0      0        2 
  18  chr18_81232234     ZGre    A    C        0      0        2 
  18  chr18_81232234     ZHar    A    C        0      0        2 
  18  chr18_81232234   Sample    A    C        0      0        2 
  18  chr18_81232788     AAsi    T    C        0      0        2 
  18  chr18_81232788     AKia    T    C        0      0        2 
  18  chr18_81232788     AOna    T    C        0      0        2 
  18  chr18_81232788     ASom    T    C        0      0        2 
  18  chr18_81232788     HCab    T    C        1      2        2 
  18  chr18_81232788     HPrz    T    C        1      2        2 
  18  chr18_81232788     ZBoe    T    C        0      0        2 
  18  chr18_81232788     ZGre    T    C        0      0        2 
  18  chr18_81232788     ZHar    T    C        0      0        2 
  18  chr18_81232788   Sample    T    C        0      0        2 
  18  chr18_81239673     AAsi    T    C        0      0        2 
  18  chr18_81239673     AKia    T    C        0      0        2 
  18  chr18_81239673     AOna    T    C        0      0        2 
  18  chr18_81239673     ASom    T    C        0      0        2 
  18  chr18_81239673     HCab    T    C        0      0        2 
  18  chr18_81239673     HPrz    T    C        0      0        2 
  18  chr18_81239673     ZBoe    T    C      0.5      1        2 
  18  chr18_81239673     ZGre    T    C        0      0        2 
  18  chr18_81239673     ZHar    T    C        0      0        2 
  18  chr18_81239673   Sample    T    C        0      0        2 
  18  chr18_81240355     AAsi    G    A        0      0        2 
  18  chr18_81240355     AKia    G    A        0      0        2 
  18  chr18_81240355     AOna    G    A        0      0        2 
  18  chr18_81240355     ASom    G    A        0      0        2 
  18  chr18_81240355     HCab    G    A        1      2        2 
  18  chr18_81240355     HPrz    G    A        1      2        2 
  18  chr18_81240355     ZBoe    G    A        0      0        2 
  18  chr18_81240355     ZGre    G    A        0      0        2 
  18  chr18_81240355     ZHar    G    A        0      0        2 
  18  chr18_81240355   Sample    G    A        0      0        2 
  18  chr18_81258783     AAsi    C    T        0      0        2 
  18  chr18_81258783     AKia    C    T        0      0        2 
  18  chr18_81258783     AOna    C    T        0      0        2 
  18  chr18_81258783     ASom    C    T        0      0        2 
  18  chr18_81258783     HCab    C    T        1      2        2 
  18  chr18_81258783     HPrz    C    T        1      2        2 
  18  chr18_81258783     ZBoe    C    T        0      0        2 
  18  chr18_81258783     ZGre    C    T        0      0        2 
  18  chr18_81258783     ZHar    C    T        0      0        2 
  18  chr18_81258783   Sample    C    T        0      0        2 
  18  chr18_81259089     AAsi    C    T        1      2        2 
  18  chr18_81259089     AKia    C    T        0      0        2 
  18  chr18_81259089     AOna    C    T        0      0        2 
  18  chr18_81259089     ASom    C    T        1      2        2 
  18  chr18_81259089     HCab    C    T        0      0        2 
  18  chr18_81259089     HPrz    C    T        0      0        2 
  18  chr18_81259089     ZBoe    C    T        0      0        2 
  18  chr18_81259089     ZGre    C    T        0      0        2 
  18  chr18_81259089     ZHar    C    T        0      0        2 
  18  chr18_81259089   Sample    C    T        1      2        2 
  18  chr18_81262977     AAsi    C    T        0      0        2 
  18  chr18_81262977     AKia    C    T        0      0        2 
  18  chr18_81262977     AOna    C    T        0      0        2 
  18  chr18_81262977     ASom    C    T        0      0        2 
  18  chr18_81262977     HCab    C    T        1      2        2 
  18  chr18_81262977     HPrz    C    T        1      2        2 
  18  chr18_81262977     ZBoe    C    T        0      0        2 
  18  chr18_81262977     ZGre    C    T        0      0        2 
  18  chr18_81262977     ZHar    C    T        0      0        2 
  18  chr18_81262977   Sample    C    T        0      0        2 
  18  chr18_81264165     AAsi    G    A        0      0        2 
  18  chr18_81264165     AKia    G    A        0      0        2 
  18  chr18_81264165     AOna    G    A        0      0        2 
  18  chr18_81264165     ASom    G    A        0      0        2 
  18  chr18_81264165     HCab    G    A        0      0        2 
  18  chr18_81264165     HPrz    G    A        0      0        2 
  18  chr18_81264165     ZBoe    G    A        0      0        2 
  18  chr18_81264165     ZGre    G    A        0      0        2 
  18  chr18_81264165     ZHar    G    A      0.5      1        2 
  18  chr18_81264165   Sample    G    A        0      0        2 
  18  chr18_81268885     AAsi    G    T        0      0        2 
  18  chr18_81268885     AKia    G    T        0      0        2 
  18  chr18_81268885     AOna    G    T        0      0        2 
  18  chr18_81268885     ASom    G    T        0      0        2 
  18  chr18_81268885     HCab    G    T      0.5      1        2 
  18  chr18_81268885     HPrz    G    T        0      0        2 
  18  chr18_81268885     ZBoe    G    T        0      0        2 
  18  chr18_81268885     ZGre    G    T        0      0        2 
  18  chr18_81268885     ZHar    G    T        0      0        2 
  18  chr18_81268885   Sample    G    T        0      0        2 
  18  chr18_81269662     AAsi    G    A        0      0        2 
  18  chr18_81269662     AKia    G    A        1      2        2 
  18  chr18_81269662     AOna    G    A      0.5      1        2 
  18  chr18_81269662     ASom    G    A        0      0        2 
  18  chr18_81269662     HCab    G    A        0      0        2 
  18  chr18_81269662     HPrz    G    A        0      0        2 
  18  chr18_81269662     ZBoe    G    A        0      0        2 
  18  chr18_81269662     ZGre    G    A        0      0        2 
  18  chr18_81269662     ZHar    G    A        0      0        2 
  18  chr18_81269662   Sample    G    A        0      0        2 
  18  chr18_81271001     AAsi    C    T        0      0        2 
  18  chr18_81271001     AKia    C    T        0      0        2 
  18  chr18_81271001     AOna    C    T        0      0        2 
  18  chr18_81271001     ASom    C    T        0      0        2 
  18  chr18_81271001     HCab    C    T        0      0        2 
  18  chr18_81271001     HPrz    C    T        0      0        2 
  18  chr18_81271001     ZBoe    C    T        0      0        2 
  18  chr18_81271001     ZGre    C    T      0.5      1        2 
  18  chr18_81271001     ZHar    C    T        0      0        2 
  18  chr18_81271001   Sample    C    T        0      0        2 
  18  chr18_81271293     AAsi    C    T        0      0        2 
  18  chr18_81271293     AKia    C    T        0      0        2 
  18  chr18_81271293     AOna    C    T      0.5      1        2 
  18  chr18_81271293     ASom    C    T        0      0        2 
  18  chr18_81271293     HCab    C    T        0      0        2 
  18  chr18_81271293     HPrz    C    T        0      0        2 
  18  chr18_81271293     ZBoe    C    T        0      0        2 
  18  chr18_81271293     ZGre    C    T        0      0        2 
  18  chr18_81271293     ZHar    C    T        0      0        2 
  18  chr18_81271293   Sample    C    T        0      0        2 
  18  chr18_81274420     AAsi    G    T        0      0        2 
  18  chr18_81274420     AKia    G    T        0      0        2 
  18  chr18_81274420     AOna    G    T        0      0        2 
  18  chr18_81274420     ASom    G    T        0      0        2 
  18  chr18_81274420     HCab    G    T        0      0        2 
  18  chr18_81274420     HPrz    G    T        0      0        2 
  18  chr18_81274420     ZBoe    G    T        1      2        2 
  18  chr18_81274420     ZGre    G    T        0      0        2 
  18  chr18_81274420     ZHar    G    T        0      0        2 
  18  chr18_81274420   Sample    G    T        0      0        2 
  18  chr18_81281248     AAsi    A    G        0      0        2 
  18  chr18_81281248     AKia    A    G        0      0        2 
  18  chr18_81281248     AOna    A    G        0      0        2 
  18  chr18_81281248     ASom    A    G        0      0        2 
  18  chr18_81281248     HCab    A    G        0      0        2 
  18  chr18_81281248     HPrz    A    G        0      0        2 
  18  chr18_81281248     ZBoe    A    G        0      0        2 
  18  chr18_81281248     ZGre    A    G        1      2        2 
  18  chr18_81281248     ZHar    A    G        0      0        2 
  18  chr18_81281248   Sample    A    G        0      0        2 
  18  chr18_81289707     AAsi    G    A        0      0        2 
  18  chr18_81289707     AKia    G    A        0      0        2 
  18  chr18_81289707     AOna    G    A        0      0        2 
  18  chr18_81289707     ASom    G    A        0      0        2 
  18  chr18_81289707     HCab    G    A        1      2        2 
  18  chr18_81289707     HPrz    G    A        1      2        2 
  18  chr18_81289707     ZBoe    G    A        0      0        2 
  18  chr18_81289707     ZGre    G    A        0      0        2 
  18  chr18_81289707     ZHar    G    A        0      0        2 
  18  chr18_81289707   Sample    G    A        0      0        2 
  18  chr18_81289879     AAsi    T    C        0      0        2 
  18  chr18_81289879     AKia    T    C        0      0        2 
  18  chr18_81289879     AOna    T    C        0      0        2 
  18  chr18_81289879     ASom    T    C        0      0        2 
  18  chr18_81289879     HCab    T    C        0      0        2 
  18  chr18_81289879     HPrz    T    C        0      0        2 
  18  chr18_81289879     ZBoe    T    C      0.5      1        2 
  18  chr18_81289879     ZGre    T    C        0      0        2 
  18  chr18_81289879     ZHar    T    C        0      0        2 
  18  chr18_81289879   Sample    T    C        0      0        2 
  18  chr18_81290254     AAsi    T    G        0      0        2 
  18  chr18_81290254     AKia    T    G        0      0        2 
  18  chr18_81290254     AOna    T    G        0      0        2 
  18  chr18_81290254     ASom    T    G        0      0        2 
  18  chr18_81290254     HCab    T    G        1      2        2 
  18  chr18_81290254     HPrz    T    G        1      2        2 
  18  chr18_81290254     ZBoe    T    G        0      0        2 
  18  chr18_81290254     ZGre    T    G        0      0        2 
  18  chr18_81290254     ZHar    T    G        0      0        2 
  18  chr18_81290254   Sample    T    G        0      0        2 
  18  chr18_81290590     AAsi    G    T        0      0        2 
  18  chr18_81290590     AKia    G    T        0      0        2 
  18  chr18_81290590     AOna    G    T        0      0        2 
  18  chr18_81290590     ASom    G    T        0      0        2 
  18  chr18_81290590     HCab    G    T        1      2        2 
  18  chr18_81290590     HPrz    G    T        1      2        2 
  18  chr18_81290590     ZBoe    G    T        0      0        2 
  18  chr18_81290590     ZGre    G    T        0      0        2 
  18  chr18_81290590     ZHar    G    T        0      0        2 
  18  chr18_81290590   Sample    G    T        0      0        2 
  18  chr18_81291696     AAsi    A    G        0      0        2 
  18  chr18_81291696     AKia    A    G        0      0        2 
  18  chr18_81291696     AOna    A    G        0      0        2 
  18  chr18_81291696     ASom    A    G        0      0        2 
  18  chr18_81291696     HCab    A    G        1      2        2 
  18  chr18_81291696     HPrz    A    G        1      2        2 
  18  chr18_81291696     ZBoe    A    G        0      0        2 
  18  chr18_81291696     ZGre    A    G        0      0        2 
  18  chr18_81291696     ZHar    A    G        0      0        2 
  18  chr18_81291696   Sample    A    G        0      0        2 
  18  chr18_81294136     AAsi    G    A        0      0        2 
  18  chr18_81294136     AKia    G    A        0      0        2 
  18  chr18_81294136     AOna    G    A        0      0        2 
  18  chr18_81294136     ASom    G    A        0      0        2 
  18  chr18_81294136     HCab    G    A        0      0        2 
  18  chr18_81294136     HPrz    G    A      0.5      1        2 
  18  chr18_81294136     ZBoe    G    A        0      0        2 
  18  chr18_81294136     ZGre    G    A        0      0        2 
  18  chr18_81294136     ZHar    G    A        0      0        2 
  18  chr18_81294136   Sample    G    A        0      0        2 
  18  chr18_81295120     AAsi    A    C        0      0        2 
  18  chr18_81295120     AKia    A    C        1      2        2 
  18  chr18_81295120     AOna    A    C        0      0        2 
  18  chr18_81295120     ASom    A    C        0      0        2 
  18  chr18_81295120     HCab    A    C        0      0        2 
  18  chr18_81295120     HPrz    A    C        0      0        2 
  18  chr18_81295120     ZBoe    A    C        0      0        2 
  18  chr18_81295120     ZGre    A    C        0      0        2 
  18  chr18_81295120     ZHar    A    C        0      0        2 
  18  chr18_81295120   Sample    A    C        0      0        2 
  18  chr18_81298313     AAsi    A    G        0      0        2 
  18  chr18_81298313     AKia    A    G        0      0        2 
  18  chr18_81298313     AOna    A    G        0      0        2 
  18  chr18_81298313     ASom    A    G        0      0        2 
  18  chr18_81298313     HCab    A    G        0      0        2 
  18  chr18_81298313     HPrz    A    G        0      0        2 
  18  chr18_81298313     ZBoe    A    G        1      2        2 
  18  chr18_81298313     ZGre    A    G        0      0        2 
  18  chr18_81298313     ZHar    A    G        0      0        2 
  18  chr18_81298313   Sample    A    G        0      0        2 
  18  chr18_81312664     AAsi    G    T        0      0        2 
  18  chr18_81312664     AKia    G    T        0      0        2 
  18  chr18_81312664     AOna    G    T        0      0        2 
  18  chr18_81312664     ASom    G    T        0      0        2 
  18  chr18_81312664     HCab    G    T        1      2        2 
  18  chr18_81312664     HPrz    G    T        1      2        2 
  18  chr18_81312664     ZBoe    G    T        0      0        2 
  18  chr18_81312664     ZGre    G    T        0      0        2 
  18  chr18_81312664     ZHar    G    T        0      0        2 
  18  chr18_81312664   Sample    G    T        0      0        2 
  18  chr18_81314055     AAsi    T    A        0      0        2 
  18  chr18_81314055     AKia    T    A        0      0        2 
  18  chr18_81314055     AOna    T    A        0      0        2 
  18  chr18_81314055     ASom    T    A        0      0        2 
  18  chr18_81314055     HCab    T    A      0.5      1        2 
  18  chr18_81314055     HPrz    T    A        0      0        2 
  18  chr18_81314055     ZBoe    T    A        0      0        2 
  18  chr18_81314055     ZGre    T    A        0      0        2 
  18  chr18_81314055     ZHar    T    A        0      0        2 
  18  chr18_81314055   Sample    T    A        0      0        2 
  18  chr18_81317629     AAsi    T    C        0      0        2 
  18  chr18_81317629     AKia    T    C        0      0        2 
  18  chr18_81317629     AOna    T    C        1      2        2 
  18  chr18_81317629     ASom    T    C        0      0        2 
  18  chr18_81317629     HCab    T    C        0      0        2 
  18  chr18_81317629     HPrz    T    C        0      0        2 
  18  chr18_81317629     ZBoe    T    C        0      0        2 
  18  chr18_81317629     ZGre    T    C        0      0        2 
  18  chr18_81317629     ZHar    T    C        0      0        2 
  18  chr18_81317629   Sample    T    C        0      0        2 
  18  chr18_81328487     AAsi    A    G        1      2        2 
  18  chr18_81328487     AKia    A    G        0      0        2 
  18  chr18_81328487     AOna    A    G        0      0        2 
  18  chr18_81328487     ASom    A    G        1      2        2 
  18  chr18_81328487     HCab    A    G        0      0        2 
  18  chr18_81328487     HPrz    A    G        0      0        2 
  18  chr18_81328487     ZBoe    A    G        0      0        2 
  18  chr18_81328487     ZGre    A    G        0      0        2 
  18  chr18_81328487     ZHar    A    G        0      0        2 
  18  chr18_81328487   Sample    A    G        1      2        2 
  18  chr18_81330783     AAsi    A    C        0      0        2 
  18  chr18_81330783     AKia    A    C      0.5      1        2 
  18  chr18_81330783     AOna    A    C        0      0        2 
  18  chr18_81330783     ASom    A    C        0      0        2 
  18  chr18_81330783     HCab    A    C        0      0        2 
  18  chr18_81330783     HPrz    A    C        0      0        2 
  18  chr18_81330783     ZBoe    A    C        0      0        2 
  18  chr18_81330783     ZGre    A    C        0      0        2 
  18  chr18_81330783     ZHar    A    C        0      0        2 
  18  chr18_81330783   Sample    A    C        0      0        2 
  18  chr18_81334875     AAsi    C    G        0      0        2 
  18  chr18_81334875     AKia    C    G        1      2        2 
  18  chr18_81334875     AOna    C    G        1      2        2 
  18  chr18_81334875     ASom    C    G        0      0        2 
  18  chr18_81334875     HCab    C    G      0.5      1        2 
  18  chr18_81334875     HPrz    C    G      0.5      1        2 
  18  chr18_81334875     ZBoe    C    G        0      0        2 
  18  chr18_81334875     ZGre    C    G        0      0        2 
  18  chr18_81334875     ZHar    C    G        0      0        2 
  18  chr18_81334875   Sample    C    G        0      0        2 
  18  chr18_81335226     AAsi    A    G        0      0        2 
  18  chr18_81335226     AKia    A    G      0.5      1        2 
  18  chr18_81335226     AOna    A    G        0      0        2 
  18  chr18_81335226     ASom    A    G        0      0        2 
  18  chr18_81335226     HCab    A    G        0      0        2 
  18  chr18_81335226     HPrz    A    G        0      0        2 
  18  chr18_81335226     ZBoe    A    G        0      0        2 
  18  chr18_81335226     ZGre    A    G        0      0        2 
  18  chr18_81335226     ZHar    A    G        0      0        2 
  18  chr18_81335226   Sample    A    G        0      0        2 
  18  chr18_81336117     AAsi    A    T        0      0        2 
  18  chr18_81336117     AKia    A    T        0      0        2 
  18  chr18_81336117     AOna    A    T        0      0        2 
  18  chr18_81336117     ASom    A    T        0      0        2 
  18  chr18_81336117     HCab    A    T        0      0        2 
  18  chr18_81336117     HPrz    A    T      0.5      1        2 
  18  chr18_81336117     ZBoe    A    T        0      0        2 
  18  chr18_81336117     ZGre    A    T        0      0        2 
  18  chr18_81336117     ZHar    A    T        0      0        2 
  18  chr18_81336117   Sample    A    T        0      0        2 
  18  chr18_81338244     AAsi    T    C        0      0        2 
  18  chr18_81338244     AKia    T    C        0      0        2 
  18  chr18_81338244     AOna    T    C        0      0        2 
  18  chr18_81338244     ASom    T    C        0      0        2 
  18  chr18_81338244     HCab    T    C        1      2        2 
  18  chr18_81338244     HPrz    T    C      0.5      1        2 
  18  chr18_81338244     ZBoe    T    C        0      0        2 
  18  chr18_81338244     ZGre    T    C        0      0        2 
  18  chr18_81338244     ZHar    T    C        0      0        2 
  18  chr18_81338244   Sample    T    C        0      0        2 
  18  chr18_81338381     AAsi    A    G        0      0        2 
  18  chr18_81338381     AKia    A    G        0      0        2 
  18  chr18_81338381     AOna    A    G        0      0        2 
  18  chr18_81338381     ASom    A    G        0      0        2 
  18  chr18_81338381     HCab    A    G        1      2        2 
  18  chr18_81338381     HPrz    A    G      0.5      1        2 
  18  chr18_81338381     ZBoe    A    G        0      0        2 
  18  chr18_81338381     ZGre    A    G        0      0        2 
  18  chr18_81338381     ZHar    A    G        0      0        2 
  18  chr18_81338381   Sample    A    G        0      0        2 
  18  chr18_81343256     AAsi    C    T        0      0        2 
  18  chr18_81343256     AKia    C    T        0      0        2 
  18  chr18_81343256     AOna    C    T        0      0        2 
  18  chr18_81343256     ASom    C    T        0      0        2 
  18  chr18_81343256     HCab    C    T      0.5      1        2 
  18  chr18_81343256     HPrz    C    T        0      0        2 
  18  chr18_81343256     ZBoe    C    T        0      0        2 
  18  chr18_81343256     ZGre    C    T        0      0        2 
  18  chr18_81343256     ZHar    C    T        0      0        2 
  18  chr18_81343256   Sample    C    T        0      0        2 
  18  chr18_81355690     AAsi    C    T        0      0        2 
  18  chr18_81355690     AKia    C    T        0      0        2 
  18  chr18_81355690     AOna    C    T        0      0        2 
  18  chr18_81355690     ASom    C    T        0      0        2 
  18  chr18_81355690     HCab    C    T      0.5      1        2 
  18  chr18_81355690     HPrz    C    T        0      0        2 
  18  chr18_81355690     ZBoe    C    T        0      0        2 
  18  chr18_81355690     ZGre    C    T        0      0        2 
  18  chr18_81355690     ZHar    C    T        0      0        2 
  18  chr18_81355690   Sample    C    T        0      0        2 
  18  chr18_81355768     AAsi    T    C        0      0        2 
  18  chr18_81355768     AKia    T    C        0      0        2 
  18  chr18_81355768     AOna    T    C        0      0        2 
  18  chr18_81355768     ASom    T    C        0      0        2 
  18  chr18_81355768     HCab    T    C        0      0        2 
  18  chr18_81355768     HPrz    T    C        0      0        2 
  18  chr18_81355768     ZBoe    T    C        1      2        2 
  18  chr18_81355768     ZGre    T    C        1      2        2 
  18  chr18_81355768     ZHar    T    C        1      2        2 
  18  chr18_81355768   Sample    T    C        0      0        2 
  18  chr18_81356913     AAsi    A    G        0      0        2 
  18  chr18_81356913     AKia    A    G        0      0        2 
  18  chr18_81356913     AOna    A    G        0      0        2 
  18  chr18_81356913     ASom    A    G        0      0        2 
  18  chr18_81356913     HCab    A    G        1      2        2 
  18  chr18_81356913     HPrz    A    G        1      2        2 
  18  chr18_81356913     ZBoe    A    G        0      0        2 
  18  chr18_81356913     ZGre    A    G        0      0        2 
  18  chr18_81356913     ZHar    A    G        0      0        2 
  18  chr18_81356913   Sample    A    G        0      0        2 
  18  chr18_81358034     AAsi    T    C        0      0        2 
  18  chr18_81358034     AKia    T    C        0      0        2 
  18  chr18_81358034     AOna    T    C        0      0        2 
  18  chr18_81358034     ASom    T    C      0.5      1        2 
  18  chr18_81358034     HCab    T    C        0      0        2 
  18  chr18_81358034     HPrz    T    C        0      0        2 
  18  chr18_81358034     ZBoe    T    C        0      0        2 
  18  chr18_81358034     ZGre    T    C        0      0        2 
  18  chr18_81358034     ZHar    T    C        0      0        2 
  18  chr18_81358034   Sample    T    C        0      0        2 
  18  chr18_81361272     AAsi    T    G        0      0        2 
  18  chr18_81361272     AKia    T    G        0      0        2 
  18  chr18_81361272     AOna    T    G        0      0        2 
  18  chr18_81361272     ASom    T    G        0      0        2 
  18  chr18_81361272     HCab    T    G        1      2        2 
  18  chr18_81361272     HPrz    T    G        1      2        2 
  18  chr18_81361272     ZBoe    T    G        0      0        2 
  18  chr18_81361272     ZGre    T    G        0      0        2 
  18  chr18_81361272     ZHar    T    G        0      0        2 
  18  chr18_81361272   Sample    T    G        0      0        2 
  18  chr18_81362242     AAsi    G    A        0      0        2 
  18  chr18_81362242     AKia    G    A        0      0        2 
  18  chr18_81362242     AOna    G    A        0      0        2 
  18  chr18_81362242     ASom    G    A        0      0        2 
  18  chr18_81362242     HCab    G    A        0      0        2 
  18  chr18_81362242     HPrz    G    A        0      0        2 
  18  chr18_81362242     ZBoe    G    A        0      0        2 
  18  chr18_81362242     ZGre    G    A        1      2        2 
  18  chr18_81362242     ZHar    G    A        0      0        2 
  18  chr18_81362242   Sample    G    A        0      0        2 
  18  chr18_81364265     AAsi    A    G        0      0        2 
  18  chr18_81364265     AKia    A    G        0      0        2 
  18  chr18_81364265     AOna    A    G        0      0        2 
  18  chr18_81364265     ASom    A    G        0      0        2 
  18  chr18_81364265     HCab    A    G        0      0        2 
  18  chr18_81364265     HPrz    A    G        0      0        2 
  18  chr18_81364265     ZBoe    A    G        1      2        2 
  18  chr18_81364265     ZGre    A    G        0      0        2 
  18  chr18_81364265     ZHar    A    G        0      0        2 
  18  chr18_81364265   Sample    A    G        0      0        2 
  18  chr18_81367069     AAsi    A    C      0.5      1        2 
  18  chr18_81367069     AKia    A    C        0      0        2 
  18  chr18_81367069     AOna    A    C        0      0        2 
  18  chr18_81367069     ASom    A    C        0      0        2 
  18  chr18_81367069     HCab    A    C        0      0        2 
  18  chr18_81367069     HPrz    A    C        0      0        2 
  18  chr18_81367069     ZBoe    A    C        0      0        2 
  18  chr18_81367069     ZGre    A    C        0      0        2 
  18  chr18_81367069     ZHar    A    C        0      0        2 
  18  chr18_81367069   Sample    A    C        0      0        2 
  18  chr18_81370266     AAsi    C    T        0      0        2 
  18  chr18_81370266     AKia    C    T        0      0        2 
  18  chr18_81370266     AOna    C    T        0      0        2 
  18  chr18_81370266     ASom    C    T        0      0        2 
  18  chr18_81370266     HCab    C    T        1      2        2 
  18  chr18_81370266     HPrz    C    T        1      2        2 
  18  chr18_81370266     ZBoe    C    T        0      0        2 
  18  chr18_81370266     ZGre    C    T        0      0        2 
  18  chr18_81370266     ZHar    C    T        0      0        2 
  18  chr18_81370266   Sample    C    T        0      0        2 
  18  chr18_81371703     AAsi    T    C        0      0        2 
  18  chr18_81371703     AKia    T    C        0      0        2 
  18  chr18_81371703     AOna    T    C        0      0        2 
  18  chr18_81371703     ASom    T    C        0      0        2 
  18  chr18_81371703     HCab    T    C        0      0        2 
  18  chr18_81371703     HPrz    T    C        0      0        2 
  18  chr18_81371703     ZBoe    T    C        0      0        2 
  18  chr18_81371703     ZGre    T    C        0      0        2 
  18  chr18_81371703     ZHar    T    C        1      2        2 
  18  chr18_81371703   Sample    T    C        0      0        2 
  18  chr18_81377257     AAsi    A    G        0      0        2 
  18  chr18_81377257     AKia    A    G        0      0        2 
  18  chr18_81377257     AOna    A    G        0      0        2 
  18  chr18_81377257     ASom    A    G        0      0        2 
  18  chr18_81377257     HCab    A    G        1      2        2 
  18  chr18_81377257     HPrz    A    G        1      2        2 
  18  chr18_81377257     ZBoe    A    G        0      0        2 
  18  chr18_81377257     ZGre    A    G        0      0        2 
  18  chr18_81377257     ZHar    A    G        0      0        2 
  18  chr18_81377257   Sample    A    G        0      0        2 
  18  chr18_81379972     AAsi    A    G        0      0        2 
  18  chr18_81379972     AKia    A    G        0      0        2 
  18  chr18_81379972     AOna    A    G        0      0        2 
  18  chr18_81379972     ASom    A    G        0      0        2 
  18  chr18_81379972     HCab    A    G      0.5      1        2 
  18  chr18_81379972     HPrz    A    G        0      0        2 
  18  chr18_81379972     ZBoe    A    G        0      0        2 
  18  chr18_81379972     ZGre    A    G        0      0        2 
  18  chr18_81379972     ZHar    A    G        0      0        2 
  18  chr18_81379972   Sample    A    G        0      0        2 
  18  chr18_81380097     AAsi    A    G        0      0        2 
  18  chr18_81380097     AKia    A    G        0      0        2 
  18  chr18_81380097     AOna    A    G        0      0        2 
  18  chr18_81380097     ASom    A    G        0      0        2 
  18  chr18_81380097     HCab    A    G        0      0        2 
  18  chr18_81380097     HPrz    A    G        0      0        2 
  18  chr18_81380097     ZBoe    A    G        0      0        2 
  18  chr18_81380097     ZGre    A    G        0      0        2 
  18  chr18_81380097     ZHar    A    G      0.5      1        2 
  18  chr18_81380097   Sample    A    G        0      0        2 
  18  chr18_81383016     AAsi    C    T        0      0        2 
  18  chr18_81383016     AKia    C    T        0      0        2 
  18  chr18_81383016     AOna    C    T        0      0        2 
  18  chr18_81383016     ASom    C    T        0      0        2 
  18  chr18_81383016     HCab    C    T        1      2        2 
  18  chr18_81383016     HPrz    C    T        1      2        2 
  18  chr18_81383016     ZBoe    C    T        1      2        2 
  18  chr18_81383016     ZGre    C    T        0      0        2 
  18  chr18_81383016     ZHar    C    T        1      2        2 
  18  chr18_81383016   Sample    C    T        0      0        2 
  18  chr18_81383032     AAsi    A    G        0      0        2 
  18  chr18_81383032     AKia    A    G      0.5      1        2 
  18  chr18_81383032     AOna    A    G      0.5      1        2 
  18  chr18_81383032     ASom    A    G        0      0        2 
  18  chr18_81383032     HCab    A    G        0      0        2 
  18  chr18_81383032     HPrz    A    G        0      0        2 
  18  chr18_81383032     ZBoe    A    G        0      0        2 
  18  chr18_81383032     ZGre    A    G        0      0        2 
  18  chr18_81383032     ZHar    A    G        0      0        2 
  18  chr18_81383032   Sample    A    G        0      0        2 
  18  chr18_81384143     AAsi    T    C        0      0        2 
  18  chr18_81384143     AKia    T    C      0.5      1        2 
  18  chr18_81384143     AOna    T    C        0      0        2 
  18  chr18_81384143     ASom    T    C        0      0        2 
  18  chr18_81384143     HCab    T    C        0      0        2 
  18  chr18_81384143     HPrz    T    C        0      0        2 
  18  chr18_81384143     ZBoe    T    C        0      0        2 
  18  chr18_81384143     ZGre    T    C        0      0        2 
  18  chr18_81384143     ZHar    T    C        0      0        2 
  18  chr18_81384143   Sample    T    C        0      0        2 
  18  chr18_81387925     AAsi    G    C        0      0        2 
  18  chr18_81387925     AKia    G    C        0      0        2 
  18  chr18_81387925     AOna    G    C        0      0        2 
  18  chr18_81387925     ASom    G    C        0      0        2 
  18  chr18_81387925     HCab    G    C        1      2        2 
  18  chr18_81387925     HPrz    G    C        1      2        2 
  18  chr18_81387925     ZBoe    G    C        0      0        2 
  18  chr18_81387925     ZGre    G    C        0      0        2 
  18  chr18_81387925     ZHar    G    C        0      0        2 
  18  chr18_81387925   Sample    G    C        0      0        2 
  18  chr18_81397376     AAsi    A    G        0      0        2 
  18  chr18_81397376     AKia    A    G        1      2        2 
  18  chr18_81397376     AOna    A    G        1      2        2 
  18  chr18_81397376     ASom    A    G        0      0        2 
  18  chr18_81397376     HCab    A    G        0      0        2 
  18  chr18_81397376     HPrz    A    G        0      0        2 
  18  chr18_81397376     ZBoe    A    G        0      0        2 
  18  chr18_81397376     ZGre    A    G      0.5      1        2 
  18  chr18_81397376     ZHar    A    G        0      0        2 
  18  chr18_81397376   Sample    A    G        0      0        2 
  18  chr18_81397601     AAsi    G    A        0      0        2 
  18  chr18_81397601     AKia    G    A        0      0        2 
  18  chr18_81397601     AOna    G    A        0      0        2 
  18  chr18_81397601     ASom    G    A        0      0        2 
  18  chr18_81397601     HCab    G    A        1      2        2 
  18  chr18_81397601     HPrz    G    A        1      2        2 
  18  chr18_81397601     ZBoe    G    A        0      0        2 
  18  chr18_81397601     ZGre    G    A        0      0        2 
  18  chr18_81397601     ZHar    G    A        0      0        2 
  18  chr18_81397601   Sample    G    A        0      0        2 
  18  chr18_81399905     AAsi    C    T        0      0        2 
  18  chr18_81399905     AKia    C    T      0.5      1        2 
  18  chr18_81399905     AOna    C    T        1      2        2 
  18  chr18_81399905     ASom    C    T        0      0        2 
  18  chr18_81399905     HCab    C    T        0      0        2 
  18  chr18_81399905     HPrz    C    T        0      0        2 
  18  chr18_81399905     ZBoe    C    T        0      0        2 
  18  chr18_81399905     ZGre    C    T        0      0        2 
  18  chr18_81399905     ZHar    C    T        0      0        2 
  18  chr18_81399905   Sample    C    T        0      0        2 
  18  chr18_81400899     AAsi    A    T        0      0        2 
  18  chr18_81400899     AKia    A    T        0      0        2 
  18  chr18_81400899     AOna    A    T        0      0        2 
  18  chr18_81400899     ASom    A    T        0      0        2 
  18  chr18_81400899     HCab    A    T        0      0        2 
  18  chr18_81400899     HPrz    A    T        0      0        2 
  18  chr18_81400899     ZBoe    A    T        0      0        2 
  18  chr18_81400899     ZGre    A    T      0.5      1        2 
  18  chr18_81400899     ZHar    A    T        0      0        2 
  18  chr18_81400899   Sample    A    T        0      0        2 
  18  chr18_81403762     AAsi    A    G        0      0        2 
  18  chr18_81403762     AKia    A    G        0      0        2 
  18  chr18_81403762     AOna    A    G        0      0        2 
  18  chr18_81403762     ASom    A    G        0      0        2 
  18  chr18_81403762     HCab    A    G        0      0        2 
  18  chr18_81403762     HPrz    A    G        0      0        2 
  18  chr18_81403762     ZBoe    A    G        0      0        2 
  18  chr18_81403762     ZGre    A    G        0      0        2 
  18  chr18_81403762     ZHar    A    G        1      2        2 
  18  chr18_81403762   Sample    A    G        0      0        2 
  18  chr18_81407169     AAsi    T    C        0      0        2 
  18  chr18_81407169     AKia    T    C        0      0        2 
  18  chr18_81407169     AOna    T    C        0      0        2 
  18  chr18_81407169     ASom    T    C        0      0        2 
  18  chr18_81407169     HCab    T    C        1      2        2 
  18  chr18_81407169     HPrz    T    C        1      2        2 
  18  chr18_81407169     ZBoe    T    C        0      0        2 
  18  chr18_81407169     ZGre    T    C        0      0        2 
  18  chr18_81407169     ZHar    T    C        0      0        2 
  18  chr18_81407169   Sample    T    C        0      0        2 
  18  chr18_81409726     AAsi    A    G        1      2        2 
  18  chr18_81409726     AKia    A    G        0      0        2 
  18  chr18_81409726     AOna    A    G        0      0        2 
  18  chr18_81409726     ASom    A    G        0      0        2 
  18  chr18_81409726     HCab    A    G        0      0        2 
  18  chr18_81409726     HPrz    A    G        0      0        2 
  18  chr18_81409726     ZBoe    A    G        0      0        2 
  18  chr18_81409726     ZGre    A    G        0      0        2 
  18  chr18_81409726     ZHar    A    G        0      0        2 
  18  chr18_81409726   Sample    A    G        1      2        2 
  18  chr18_81410648     AAsi    T    C        0      0        2 
  18  chr18_81410648     AKia    T    C        0      0        2 
  18  chr18_81410648     AOna    T    C        0      0        2 
  18  chr18_81410648     ASom    T    C        0      0        2 
  18  chr18_81410648     HCab    T    C      0.5      1        2 
  18  chr18_81410648     HPrz    T    C        0      0        2 
  18  chr18_81410648     ZBoe    T    C        0      0        2 
  18  chr18_81410648     ZGre    T    C        0      0        2 
  18  chr18_81410648     ZHar    T    C        0      0        2 
  18  chr18_81410648   Sample    T    C        0      0        2 
  18  chr18_81412541     AAsi    A    G        0      0        2 
  18  chr18_81412541     AKia    A    G        0      0        2 
  18  chr18_81412541     AOna    A    G        0      0        2 
  18  chr18_81412541     ASom    A    G        0      0        2 
  18  chr18_81412541     HCab    A    G        1      2        2 
  18  chr18_81412541     HPrz    A    G        1      2        2 
  18  chr18_81412541     ZBoe    A    G        0      0        2 
  18  chr18_81412541     ZGre    A    G        0      0        2 
  18  chr18_81412541     ZHar    A    G        0      0        2 
  18  chr18_81412541   Sample    A    G        0      0        2 
  18  chr18_81414507     AAsi    T    C        0      0        2 
  18  chr18_81414507     AKia    T    C        0      0        2 
  18  chr18_81414507     AOna    T    C        0      0        2 
  18  chr18_81414507     ASom    T    C        0      0        2 
  18  chr18_81414507     HCab    T    C        0      0        2 
  18  chr18_81414507     HPrz    T    C        0      0        2 
  18  chr18_81414507     ZBoe    T    C        0      0        2 
  18  chr18_81414507     ZGre    T    C        0      0        2 
  18  chr18_81414507     ZHar    T    C        1      2        2 
  18  chr18_81414507   Sample    T    C        0      0        2 
  18  chr18_81418224     AAsi    C    T        1      2        2 
  18  chr18_81418224     AKia    C    T        0      0        2 
  18  chr18_81418224     AOna    C    T        0      0        2 
  18  chr18_81418224     ASom    C    T        1      2        2 
  18  chr18_81418224     HCab    C    T        0      0        2 
  18  chr18_81418224     HPrz    C    T        0      0        2 
  18  chr18_81418224     ZBoe    C    T        0      0        2 
  18  chr18_81418224     ZGre    C    T        0      0        2 
  18  chr18_81418224     ZHar    C    T        0      0        2 
  18  chr18_81418224   Sample    C    T        1      2        2 
  18  chr18_81420162     AAsi    A    G        0      0        2 
  18  chr18_81420162     AKia    A    G        1      2        2 
  18  chr18_81420162     AOna    A    G        1      2        2 
  18  chr18_81420162     ASom    A    G        0      0        2 
  18  chr18_81420162     HCab    A    G        1      2        2 
  18  chr18_81420162     HPrz    A    G        1      2        2 
  18  chr18_81420162     ZBoe    A    G        0      0        2 
  18  chr18_81420162     ZGre    A    G        0      0        2 
  18  chr18_81420162     ZHar    A    G        0      0        2 
  18  chr18_81420162   Sample    A    G        0      0        2 
  18  chr18_81424614     AAsi    T    C        0      0        2 
  18  chr18_81424614     AKia    T    C        0      0        2 
  18  chr18_81424614     AOna    T    C        0      0        2 
  18  chr18_81424614     ASom    T    C        0      0        2 
  18  chr18_81424614     HCab    T    C        0      0        2 
  18  chr18_81424614     HPrz    T    C        0      0        2 
  18  chr18_81424614     ZBoe    T    C        0      0        2 
  18  chr18_81424614     ZGre    T    C        0      0        2 
  18  chr18_81424614     ZHar    T    C      0.5      1        2 
  18  chr18_81424614   Sample    T    C        0      0        2 
  18  chr18_81428971     AAsi    T    A        0      0        2 
  18  chr18_81428971     AKia    T    A        0      0        2 
  18  chr18_81428971     AOna    T    A        0      0        2 
  18  chr18_81428971     ASom    T    A        0      0        2 
  18  chr18_81428971     HCab    T    A        1      2        2 
  18  chr18_81428971     HPrz    T    A        1      2        2 
  18  chr18_81428971     ZBoe    T    A        0      0        2 
  18  chr18_81428971     ZGre    T    A        0      0        2 
  18  chr18_81428971     ZHar    T    A        0      0        2 
  18  chr18_81428971   Sample    T    A        0      0        2 
  18  chr18_81430156     AAsi    A    G        0      0        2 
  18  chr18_81430156     AKia    A    G        0      0        2 
  18  chr18_81430156     AOna    A    G        0      0        2 
  18  chr18_81430156     ASom    A    G        0      0        2 
  18  chr18_81430156     HCab    A    G        0      0        2 
  18  chr18_81430156     HPrz    A    G        0      0        2 
  18  chr18_81430156     ZBoe    A    G      0.5      1        2 
  18  chr18_81430156     ZGre    A    G        0      0        2 
  18  chr18_81430156     ZHar    A    G        0      0        2 
  18  chr18_81430156   Sample    A    G        0      0        2 
  18  chr18_81436560     AAsi    T    C        0      0        2 
  18  chr18_81436560     AKia    T    C        0      0        2 
  18  chr18_81436560     AOna    T    C        0      0        2 
  18  chr18_81436560     ASom    T    C        1      2        2 
  18  chr18_81436560     HCab    T    C        0      0        2 
  18  chr18_81436560     HPrz    T    C        0      0        2 
  18  chr18_81436560     ZBoe    T    C        0      0        2 
  18  chr18_81436560     ZGre    T    C        0      0        2 
  18  chr18_81436560     ZHar    T    C        0      0        2 
  18  chr18_81436560   Sample    T    C        0      0        2 
  18  chr18_81437340     AAsi    T    C        0      0        2 
  18  chr18_81437340     AKia    T    C      0.5      1        2 
  18  chr18_81437340     AOna    T    C        0      0        2 
  18  chr18_81437340     ASom    T    C        0      0        2 
  18  chr18_81437340     HCab    T    C        0      0        2 
  18  chr18_81437340     HPrz    T    C        0      0        2 
  18  chr18_81437340     ZBoe    T    C        0      0        2 
  18  chr18_81437340     ZGre    T    C        0      0        2 
  18  chr18_81437340     ZHar    T    C        0      0        2 
  18  chr18_81437340   Sample    T    C        0      0        2 
  18  chr18_81443807     AAsi    C    A        0      0        2 
  18  chr18_81443807     AKia    C    A        0      0        2 
  18  chr18_81443807     AOna    C    A        0      0        2 
  18  chr18_81443807     ASom    C    A        0      0        2 
  18  chr18_81443807     HCab    C    A        1      2        2 
  18  chr18_81443807     HPrz    C    A        1      2        2 
  18  chr18_81443807     ZBoe    C    A        0      0        2 
  18  chr18_81443807     ZGre    C    A        0      0        2 
  18  chr18_81443807     ZHar    C    A        0      0        2 
  18  chr18_81443807   Sample    C    A        0      0        2 
  18  chr18_81459203     AAsi    A    T        0      0        2 
  18  chr18_81459203     AKia    A    T        0      0        2 
  18  chr18_81459203     AOna    A    T        0      0        2 
  18  chr18_81459203     ASom    A    T        0      0        2 
  18  chr18_81459203     HCab    A    T        1      2        2 
  18  chr18_81459203     HPrz    A    T        1      2        2 
  18  chr18_81459203     ZBoe    A    T        0      0        2 
  18  chr18_81459203     ZGre    A    T        0      0        2 
  18  chr18_81459203     ZHar    A    T        0      0        2 
  18  chr18_81459203   Sample    A    T        0      0        2 
  18  chr18_81462074     AAsi    C    A        0      0        2 
  18  chr18_81462074     AKia    C    A        0      0        2 
  18  chr18_81462074     AOna    C    A        0      0        2 
  18  chr18_81462074     ASom    C    A        0      0        2 
  18  chr18_81462074     HCab    C    A        0      0        2 
  18  chr18_81462074     HPrz    C    A        0      0        2 
  18  chr18_81462074     ZBoe    C    A        1      2        2 
  18  chr18_81462074     ZGre    C    A        1      2        2 
  18  chr18_81462074     ZHar    C    A        1      2        2 
  18  chr18_81462074   Sample    C    A        0      0        2 
  18  chr18_81480317     AAsi    A    G        0      0        2 
  18  chr18_81480317     AKia    A    G        1      2        2 
  18  chr18_81480317     AOna    A    G      0.5      1        2 
  18  chr18_81480317     ASom    A    G        0      0        2 
  18  chr18_81480317     HCab    A    G        0      0        2 
  18  chr18_81480317     HPrz    A    G        0      0        2 
  18  chr18_81480317     ZBoe    A    G        0      0        2 
  18  chr18_81480317     ZGre    A    G        0      0        2 
  18  chr18_81480317     ZHar    A    G        0      0        2 
  18  chr18_81480317   Sample    A    G        0      0        2 
  18  chr18_81491808     AAsi    G    C        0      0        2 
  18  chr18_81491808     AKia    G    C        0      0        2 
  18  chr18_81491808     AOna    G    C        0      0        2 
  18  chr18_81491808     ASom    G    C        0      0        2 
  18  chr18_81491808     HCab    G    C        1      2        2 
  18  chr18_81491808     HPrz    G    C        1      2        2 
  18  chr18_81491808     ZBoe    G    C        0      0        2 
  18  chr18_81491808     ZGre    G    C        0      0        2 
  18  chr18_81491808     ZHar    G    C        0      0        2 
  18  chr18_81491808   Sample    G    C        0      0        2 
  18  chr18_81492311     AAsi    T    C        0      0        2 
  18  chr18_81492311     AKia    T    C        0      0        2 
  18  chr18_81492311     AOna    T    C        0      0        2 
  18  chr18_81492311     ASom    T    C        0      0        2 
  18  chr18_81492311     HCab    T    C        0      0        2 
  18  chr18_81492311     HPrz    T    C        0      0        2 
  18  chr18_81492311     ZBoe    T    C        0      0        2 
  18  chr18_81492311     ZGre    T    C        0      0        2 
  18  chr18_81492311     ZHar    T    C      0.5      1        2 
  18  chr18_81492311   Sample    T    C        0      0        2 
  18  chr18_81493069     AAsi    A    T        0      0        2 
  18  chr18_81493069     AKia    A    T        0      0        2 
  18  chr18_81493069     AOna    A    T        0      0        2 
  18  chr18_81493069     ASom    A    T        0      0        2 
  18  chr18_81493069     HCab    A    T        0      0        2 
  18  chr18_81493069     HPrz    A    T        0      0        2 
  18  chr18_81493069     ZBoe    A    T        0      0        2 
  18  chr18_81493069     ZGre    A    T        0      0        2 
  18  chr18_81493069     ZHar    A    T      0.5      1        2 
  18  chr18_81493069   Sample    A    T        0      0        2 
  18  chr18_81497322     AAsi    A    G        0      0        2 
  18  chr18_81497322     AKia    A    G        0      0        2 
  18  chr18_81497322     AOna    A    G        0      0        2 
  18  chr18_81497322     ASom    A    G        0      0        2 
  18  chr18_81497322     HCab    A    G        1      2        2 
  18  chr18_81497322     HPrz    A    G        1      2        2 
  18  chr18_81497322     ZBoe    A    G        0      0        2 
  18  chr18_81497322     ZGre    A    G        0      0        2 
  18  chr18_81497322     ZHar    A    G        0      0        2 
  18  chr18_81497322   Sample    A    G        0      0        2 
  18  chr18_81499969     AAsi    A    G        0      0        2 
  18  chr18_81499969     AKia    A    G        1      2        2 
  18  chr18_81499969     AOna    A    G        1      2        2 
  18  chr18_81499969     ASom    A    G        0      0        2 
  18  chr18_81499969     HCab    A    G        0      0        2 
  18  chr18_81499969     HPrz    A    G        0      0        2 
  18  chr18_81499969     ZBoe    A    G        0      0        2 
  18  chr18_81499969     ZGre    A    G        0      0        2 
  18  chr18_81499969     ZHar    A    G        0      0        2 
  18  chr18_81499969   Sample    A    G        0      0        2 
  18  chr18_81503511     AAsi    A    G        0      0        2 
  18  chr18_81503511     AKia    A    G        1      2        2 
  18  chr18_81503511     AOna    A    G        1      2        2 
  18  chr18_81503511     ASom    A    G        0      0        2 
  18  chr18_81503511     HCab    A    G        0      0        2 
  18  chr18_81503511     HPrz    A    G        0      0        2 
  18  chr18_81503511     ZBoe    A    G        0      0        2 
  18  chr18_81503511     ZGre    A    G        0      0        2 
  18  chr18_81503511     ZHar    A    G        0      0        2 
  18  chr18_81503511   Sample    A    G        0      0        2 
  18  chr18_81512576     AAsi    T    C        0      0        2 
  18  chr18_81512576     AKia    T    C        0      0        2 
  18  chr18_81512576     AOna    T    C        0      0        2 
  18  chr18_81512576     ASom    T    C        0      0        2 
  18  chr18_81512576     HCab    T    C        0      0        2 
  18  chr18_81512576     HPrz    T    C        0      0        2 
  18  chr18_81512576     ZBoe    T    C        0      0        2 
  18  chr18_81512576     ZGre    T    C        0      0        2 
  18  chr18_81512576     ZHar    T    C        1      2        2 
  18  chr18_81512576   Sample    T    C        0      0        2 
  18  chr18_81514833     AAsi    T    C        0      0        2 
  18  chr18_81514833     AKia    T    C        0      0        2 
  18  chr18_81514833     AOna    T    C        0      0        2 
  18  chr18_81514833     ASom    T    C        0      0        2 
  18  chr18_81514833     HCab    T    C        0      0        2 
  18  chr18_81514833     HPrz    T    C        0      0        2 
  18  chr18_81514833     ZBoe    T    C        0      0        2 
  18  chr18_81514833     ZGre    T    C        1      2        2 
  18  chr18_81514833     ZHar    T    C        0      0        2 
  18  chr18_81514833   Sample    T    C        0      0        2 
  18  chr18_81515832     AAsi    T    C        0      0        2 
  18  chr18_81515832     AKia    T    C        0      0        2 
  18  chr18_81515832     AOna    T    C        0      0        2 
  18  chr18_81515832     ASom    T    C        0      0        2 
  18  chr18_81515832     HCab    T    C        0      0        2 
  18  chr18_81515832     HPrz    T    C        0      0        2 
  18  chr18_81515832     ZBoe    T    C        1      2        2 
  18  chr18_81515832     ZGre    T    C        0      0        2 
  18  chr18_81515832     ZHar    T    C        0      0        2 
  18  chr18_81515832   Sample    T    C        0      0        2 
  18  chr18_81516214     AAsi    T    A        0      0        2 
  18  chr18_81516214     AKia    T    A        0      0        2 
  18  chr18_81516214     AOna    T    A        0      0        2 
  18  chr18_81516214     ASom    T    A        0      0        2 
  18  chr18_81516214     HCab    T    A        0      0        2 
  18  chr18_81516214     HPrz    T    A        0      0        2 
  18  chr18_81516214     ZBoe    T    A        0      0        2 
  18  chr18_81516214     ZGre    T    A        1      2        2 
  18  chr18_81516214     ZHar    T    A        0      0        2 
  18  chr18_81516214   Sample    T    A        0      0        2 
  18  chr18_81516513     AAsi    A    G        0      0        2 
  18  chr18_81516513     AKia    A    G        0      0        2 
  18  chr18_81516513     AOna    A    G      0.5      1        2 
  18  chr18_81516513     ASom    A    G        0      0        2 
  18  chr18_81516513     HCab    A    G        0      0        2 
  18  chr18_81516513     HPrz    A    G        0      0        2 
  18  chr18_81516513     ZBoe    A    G        0      0        2 
  18  chr18_81516513     ZGre    A    G        0      0        2 
  18  chr18_81516513     ZHar    A    G        0      0        2 
  18  chr18_81516513   Sample    A    G        0      0        2 
  18  chr18_81522194     AAsi    T    G        0      0        2 
  18  chr18_81522194     AKia    T    G        0      0        2 
  18  chr18_81522194     AOna    T    G        0      0        2 
  18  chr18_81522194     ASom    T    G        0      0        2 
  18  chr18_81522194     HCab    T    G        0      0        2 
  18  chr18_81522194     HPrz    T    G        0      0        2 
  18  chr18_81522194     ZBoe    T    G        0      0        2 
  18  chr18_81522194     ZGre    T    G        1      2        2 
  18  chr18_81522194     ZHar    T    G        0      0        2 
  18  chr18_81522194   Sample    T    G        0      0        2 
  18  chr18_81522670     AAsi    T    C        0      0        2 
  18  chr18_81522670     AKia    T    C        1      2        2 
  18  chr18_81522670     AOna    T    C      0.5      1        2 
  18  chr18_81522670     ASom    T    C        0      0        2 
  18  chr18_81522670     HCab    T    C        0      0        2 
  18  chr18_81522670     HPrz    T    C        0      0        2 
  18  chr18_81522670     ZBoe    T    C        0      0        2 
  18  chr18_81522670     ZGre    T    C        0      0        2 
  18  chr18_81522670     ZHar    T    C        0      0        2 
  18  chr18_81522670   Sample    T    C        0      0        2 
  18  chr18_81522939     AAsi    T    C        0      0        2 
  18  chr18_81522939     AKia    T    C      0.5      1        2 
  18  chr18_81522939     AOna    T    C        0      0        2 
  18  chr18_81522939     ASom    T    C        0      0        2 
  18  chr18_81522939     HCab    T    C        0      0        2 
  18  chr18_81522939     HPrz    T    C        0      0        2 
  18  chr18_81522939     ZBoe    T    C        0      0        2 
  18  chr18_81522939     ZGre    T    C        0      0        2 
  18  chr18_81522939     ZHar    T    C        0      0        2 
  18  chr18_81522939   Sample    T    C        0      0        2 
  18  chr18_81525145     AAsi    T    C        0      0        2 
  18  chr18_81525145     AKia    T    C        0      0        2 
  18  chr18_81525145     AOna    T    C        0      0        2 
  18  chr18_81525145     ASom    T    C        0      0        2 
  18  chr18_81525145     HCab    T    C        0      0        2 
  18  chr18_81525145     HPrz    T    C        0      0        2 
  18  chr18_81525145     ZBoe    T    C        1      2        2 
  18  chr18_81525145     ZGre    T    C        1      2        2 
  18  chr18_81525145     ZHar    T    C        0      0        2 
  18  chr18_81525145   Sample    T    C        0      0        2 
  18  chr18_81526473     AAsi    T    A        0      0        2 
  18  chr18_81526473     AKia    T    A        0      0        2 
  18  chr18_81526473     AOna    T    A        0      0        2 
  18  chr18_81526473     ASom    T    A        0      0        2 
  18  chr18_81526473     HCab    T    A        0      0        2 
  18  chr18_81526473     HPrz    T    A        0      0        2 
  18  chr18_81526473     ZBoe    T    A        0      0        2 
  18  chr18_81526473     ZGre    T    A        0      0        2 
  18  chr18_81526473     ZHar    T    A        1      2        2 
  18  chr18_81526473   Sample    T    A        0      0        2 
  18  chr18_81527703     AAsi    A    G        0      0        2 
  18  chr18_81527703     AKia    A    G        1      2        2 
  18  chr18_81527703     AOna    A    G        1      2        2 
  18  chr18_81527703     ASom    A    G        0      0        2 
  18  chr18_81527703     HCab    A    G        0      0        2 
  18  chr18_81527703     HPrz    A    G        0      0        2 
  18  chr18_81527703     ZBoe    A    G        0      0        2 
  18  chr18_81527703     ZGre    A    G        0      0        2 
  18  chr18_81527703     ZHar    A    G        1      2        2 
  18  chr18_81527703   Sample    A    G        0      0        2 
  18  chr18_81531115     AAsi    G    A        0      0        2 
  18  chr18_81531115     AKia    G    A        0      0        2 
  18  chr18_81531115     AOna    G    A      0.5      1        2 
  18  chr18_81531115     ASom    G    A        0      0        2 
  18  chr18_81531115     HCab    G    A        0      0        2 
  18  chr18_81531115     HPrz    G    A        0      0        2 
  18  chr18_81531115     ZBoe    G    A        0      0        2 
  18  chr18_81531115     ZGre    G    A        0      0        2 
  18  chr18_81531115     ZHar    G    A        0      0        2 
  18  chr18_81531115   Sample    G    A        0      0        2 
  18  chr18_81535797     AAsi    A    G        0      0        2 
  18  chr18_81535797     AKia    A    G        0      0        2 
  18  chr18_81535797     AOna    A    G        0      0        2 
  18  chr18_81535797     ASom    A    G        0      0        2 
  18  chr18_81535797     HCab    A    G        0      0        2 
  18  chr18_81535797     HPrz    A    G        0      0        2 
  18  chr18_81535797     ZBoe    A    G        0      0        2 
  18  chr18_81535797     ZGre    A    G        0      0        2 
  18  chr18_81535797     ZHar    A    G      0.5      1        2 
  18  chr18_81535797   Sample    A    G        0      0        2 
  18  chr18_81536350     AAsi    G    A        0      0        2 
  18  chr18_81536350     AKia    G    A        1      2        2 
  18  chr18_81536350     AOna    G    A        1      2        2 
  18  chr18_81536350     ASom    G    A        0      0        2 
  18  chr18_81536350     HCab    G    A        1      2        2 
  18  chr18_81536350     HPrz    G    A        1      2        2 
  18  chr18_81536350     ZBoe    G    A        0      0        2 
  18  chr18_81536350     ZGre    G    A        0      0        2 
  18  chr18_81536350     ZHar    G    A        0      0        2 
  18  chr18_81536350   Sample    G    A        0      0        2 
  18  chr18_81536637     AAsi    A    G        0      0        2 
  18  chr18_81536637     AKia    A    G        0      0        2 
  18  chr18_81536637     AOna    A    G      0.5      1        2 
  18  chr18_81536637     ASom    A    G        0      0        2 
  18  chr18_81536637     HCab    A    G        0      0        2 
  18  chr18_81536637     HPrz    A    G        0      0        2 
  18  chr18_81536637     ZBoe    A    G        0      0        2 
  18  chr18_81536637     ZGre    A    G        0      0        2 
  18  chr18_81536637     ZHar    A    G        0      0        2 
  18  chr18_81536637   Sample    A    G        0      0        2 
  18  chr18_81537028     AAsi    C    T        0      0        2 
  18  chr18_81537028     AKia    C    T        0      0        2 
  18  chr18_81537028     AOna    C    T        0      0        2 
  18  chr18_81537028     ASom    C    T        0      0        2 
  18  chr18_81537028     HCab    C    T        0      0        2 
  18  chr18_81537028     HPrz    C    T        0      0        2 
  18  chr18_81537028     ZBoe    C    T        0      0        2 
  18  chr18_81537028     ZGre    C    T        0      0        2 
  18  chr18_81537028     ZHar    C    T        1      2        2 
  18  chr18_81537028   Sample    C    T        0      0        2 
  18  chr18_81542459     AAsi    T    C        0      0        2 
  18  chr18_81542459     AKia    T    C        0      0        2 
  18  chr18_81542459     AOna    T    C        0      0        2 
  18  chr18_81542459     ASom    T    C        0      0        2 
  18  chr18_81542459     HCab    T    C        1      2        2 
  18  chr18_81542459     HPrz    T    C        1      2        2 
  18  chr18_81542459     ZBoe    T    C        0      0        2 
  18  chr18_81542459     ZGre    T    C        0      0        2 
  18  chr18_81542459     ZHar    T    C        0      0        2 
  18  chr18_81542459   Sample    T    C        0      0        2 
  18  chr18_81549872     AAsi    C    G        0      0        2 
  18  chr18_81549872     AKia    C    G        0      0        2 
  18  chr18_81549872     AOna    C    G        0      0        2 
  18  chr18_81549872     ASom    C    G        1      2        2 
  18  chr18_81549872     HCab    C    G        0      0        2 
  18  chr18_81549872     HPrz    C    G        0      0        2 
  18  chr18_81549872     ZBoe    C    G        0      0        2 
  18  chr18_81549872     ZGre    C    G        0      0        2 
  18  chr18_81549872     ZHar    C    G        0      0        2 
  18  chr18_81549872   Sample    C    G        1      2        2 
  18  chr18_81551869     AAsi    T    C        0      0        2 
  18  chr18_81551869     AKia    T    C        0      0        2 
  18  chr18_81551869     AOna    T    C        0      0        2 
  18  chr18_81551869     ASom    T    C        0      0        2 
  18  chr18_81551869     HCab    T    C        0      0        2 
  18  chr18_81551869     HPrz    T    C        0      0        2 
  18  chr18_81551869     ZBoe    T    C        0      0        2 
  18  chr18_81551869     ZGre    T    C        0      0        2 
  18  chr18_81551869     ZHar    T    C      0.5      1        2 
  18  chr18_81551869   Sample    T    C        0      0        2 
  18  chr18_81554782     AAsi    T    C        0      0        2 
  18  chr18_81554782     AKia    T    C        0      0        2 
  18  chr18_81554782     AOna    T    C        0      0        2 
  18  chr18_81554782     ASom    T    C        0      0        2 
  18  chr18_81554782     HCab    T    C        1      2        2 
  18  chr18_81554782     HPrz    T    C        1      2        2 
  18  chr18_81554782     ZBoe    T    C        0      0        2 
  18  chr18_81554782     ZGre    T    C        0      0        2 
  18  chr18_81554782     ZHar    T    C        0      0        2 
  18  chr18_81554782   Sample    T    C        0      0        2 
  18  chr18_81563034     AAsi    A    G        0      0        2 
  18  chr18_81563034     AKia    A    G        1      2        2 
  18  chr18_81563034     AOna    A    G        0      0        2 
  18  chr18_81563034     ASom    A    G        0      0        2 
  18  chr18_81563034     HCab    A    G        0      0        2 
  18  chr18_81563034     HPrz    A    G        0      0        2 
  18  chr18_81563034     ZBoe    A    G        0      0        2 
  18  chr18_81563034     ZGre    A    G        0      0        2 
  18  chr18_81563034     ZHar    A    G        0      0        2 
  18  chr18_81563034   Sample    A    G        0      0        2 
  18  chr18_81565128     AAsi    A    G        0      0        2 
  18  chr18_81565128     AKia    A    G        0      0        2 
  18  chr18_81565128     AOna    A    G        0      0        2 
  18  chr18_81565128     ASom    A    G        0      0        2 
  18  chr18_81565128     HCab    A    G        0      0        2 
  18  chr18_81565128     HPrz    A    G        0      0        2 
  18  chr18_81565128     ZBoe    A    G      0.5      1        2 
  18  chr18_81565128     ZGre    A    G        0      0        2 
  18  chr18_81565128     ZHar    A    G        0      0        2 
  18  chr18_81565128   Sample    A    G        0      0        2 
  18  chr18_81565439     AAsi    A    G        0      0        2 
  18  chr18_81565439     AKia    A    G        0      0        2 
  18  chr18_81565439     AOna    A    G        0      0        2 
  18  chr18_81565439     ASom    A    G        0      0        2 
  18  chr18_81565439     HCab    A    G        0      0        2 
  18  chr18_81565439     HPrz    A    G        0      0        2 
  18  chr18_81565439     ZBoe    A    G      0.5      1        2 
  18  chr18_81565439     ZGre    A    G        0      0        2 
  18  chr18_81565439     ZHar    A    G        0      0        2 
  18  chr18_81565439   Sample    A    G        0      0        2 
  18  chr18_81565629     AAsi    C    T        0      0        2 
  18  chr18_81565629     AKia    C    T        0      0        2 
  18  chr18_81565629     AOna    C    T        0      0        2 
  18  chr18_81565629     ASom    C    T        0      0        2 
  18  chr18_81565629     HCab    C    T      0.5      1        2 
  18  chr18_81565629     HPrz    C    T        0      0        2 
  18  chr18_81565629     ZBoe    C    T        0      0        2 
  18  chr18_81565629     ZGre    C    T        0      0        2 
  18  chr18_81565629     ZHar    C    T        0      0        2 
  18  chr18_81565629   Sample    C    T        0      0        2 
  18  chr18_81568181     AAsi    C    T        0      0        2 
  18  chr18_81568181     AKia    C    T        0      0        2 
  18  chr18_81568181     AOna    C    T        0      0        2 
  18  chr18_81568181     ASom    C    T        0      0        2 
  18  chr18_81568181     HCab    C    T        1      2        2 
  18  chr18_81568181     HPrz    C    T        1      2        2 
  18  chr18_81568181     ZBoe    C    T        0      0        2 
  18  chr18_81568181     ZGre    C    T        0      0        2 
  18  chr18_81568181     ZHar    C    T        0      0        2 
  18  chr18_81568181   Sample    C    T        0      0        2 
  18  chr18_81568312     AAsi    G    A        0      0        2 
  18  chr18_81568312     AKia    G    A      0.5      1        2 
  18  chr18_81568312     AOna    G    A        0      0        2 
  18  chr18_81568312     ASom    G    A        0      0        2 
  18  chr18_81568312     HCab    G    A        0      0        2 
  18  chr18_81568312     HPrz    G    A        0      0        2 
  18  chr18_81568312     ZBoe    G    A        0      0        2 
  18  chr18_81568312     ZGre    G    A        0      0        2 
  18  chr18_81568312     ZHar    G    A        0      0        2 
  18  chr18_81568312   Sample    G    A        0      0        2 
  18  chr18_81579930     AAsi    G    A        0      0        2 
  18  chr18_81579930     AKia    G    A        0      0        2 
  18  chr18_81579930     AOna    G    A        0      0        2 
  18  chr18_81579930     ASom    G    A        0      0        2 
  18  chr18_81579930     HCab    G    A        0      0        2 
  18  chr18_81579930     HPrz    G    A        0      0        2 
  18  chr18_81579930     ZBoe    G    A        0      0        2 
  18  chr18_81579930     ZGre    G    A        1      2        2 
  18  chr18_81579930     ZHar    G    A        0      0        2 
  18  chr18_81579930   Sample    G    A        0      0        2 
  18  chr18_81589365     AAsi    A    G        0      0        2 
  18  chr18_81589365     AKia    A    G        0      0        2 
  18  chr18_81589365     AOna    A    G        0      0        2 
  18  chr18_81589365     ASom    A    G        0      0        2 
  18  chr18_81589365     HCab    A    G        1      2        2 
  18  chr18_81589365     HPrz    A    G        1      2        2 
  18  chr18_81589365     ZBoe    A    G        0      0        2 
  18  chr18_81589365     ZGre    A    G        0      0        2 
  18  chr18_81589365     ZHar    A    G        0      0        2 
  18  chr18_81589365   Sample    A    G        0      0        2 
  18  chr18_81598462     AAsi    G    T        0      0        2 
  18  chr18_81598462     AKia    G    T        0      0        2 
  18  chr18_81598462     AOna    G    T      0.5      1        2 
  18  chr18_81598462     ASom    G    T        0      0        2 
  18  chr18_81598462     HCab    G    T        0      0        2 
  18  chr18_81598462     HPrz    G    T        0      0        2 
  18  chr18_81598462     ZBoe    G    T        0      0        2 
  18  chr18_81598462     ZGre    G    T        0      0        2 
  18  chr18_81598462     ZHar    G    T        0      0        2 
  18  chr18_81598462   Sample    G    T        0      0        2 
  18  chr18_81598980     AAsi    T    A        0      0        2 
  18  chr18_81598980     AKia    T    A        0      0        2 
  18  chr18_81598980     AOna    T    A        0      0        2 
  18  chr18_81598980     ASom    T    A        0      0        2 
  18  chr18_81598980     HCab    T    A        0      0        2 
  18  chr18_81598980     HPrz    T    A        0      0        2 
  18  chr18_81598980     ZBoe    T    A        0      0        2 
  18  chr18_81598980     ZGre    T    A        1      2        2 
  18  chr18_81598980     ZHar    T    A        0      0        2 
  18  chr18_81598980   Sample    T    A        0      0        2 
  18  chr18_81602412     AAsi    T    C        0      0        2 
  18  chr18_81602412     AKia    T    C        0      0        2 
  18  chr18_81602412     AOna    T    C      0.5      1        2 
  18  chr18_81602412     ASom    T    C        0      0        2 
  18  chr18_81602412     HCab    T    C        0      0        2 
  18  chr18_81602412     HPrz    T    C        0      0        2 
  18  chr18_81602412     ZBoe    T    C        0      0        2 
  18  chr18_81602412     ZGre    T    C        0      0        2 
  18  chr18_81602412     ZHar    T    C        0      0        2 
  18  chr18_81602412   Sample    T    C        0      0        2 
  18  chr18_81617419     AAsi    T    G        0      0        2 
  18  chr18_81617419     AKia    T    G        0      0        2 
  18  chr18_81617419     AOna    T    G        0      0        2 
  18  chr18_81617419     ASom    T    G        0      0        2 
  18  chr18_81617419     HCab    T    G      0.5      1        2 
  18  chr18_81617419     HPrz    T    G        0      0        2 
  18  chr18_81617419     ZBoe    T    G        0      0        2 
  18  chr18_81617419     ZGre    T    G        0      0        2 
  18  chr18_81617419     ZHar    T    G        0      0        2 
  18  chr18_81617419   Sample    T    G        0      0        2 
  18  chr18_81625132     AAsi    T    C        1      2        2 
  18  chr18_81625132     AKia    T    C        0      0        2 
  18  chr18_81625132     AOna    T    C        0      0        2 
  18  chr18_81625132     ASom    T    C        0      0        2 
  18  chr18_81625132     HCab    T    C        0      0        2 
  18  chr18_81625132     HPrz    T    C        0      0        2 
  18  chr18_81625132     ZBoe    T    C        0      0        2 
  18  chr18_81625132     ZGre    T    C        0      0        2 
  18  chr18_81625132     ZHar    T    C        0      0        2 
  18  chr18_81625132   Sample    T    C        1      2        2 
  18  chr18_81628401     AAsi    G    T        0      0        2 
  18  chr18_81628401     AKia    G    T        0      0        2 
  18  chr18_81628401     AOna    G    T        0      0        2 
  18  chr18_81628401     ASom    G    T        1      2        2 
  18  chr18_81628401     HCab    G    T        0      0        2 
  18  chr18_81628401     HPrz    G    T        0      0        2 
  18  chr18_81628401     ZBoe    G    T        0      0        2 
  18  chr18_81628401     ZGre    G    T        0      0        2 
  18  chr18_81628401     ZHar    G    T        0      0        2 
  18  chr18_81628401   Sample    G    T        0      0        2 
  18  chr18_81628542     AAsi    C    G        0      0        2 
  18  chr18_81628542     AKia    C    G        0      0        2 
  18  chr18_81628542     AOna    C    G        0      0        2 
  18  chr18_81628542     ASom    C    G        0      0        2 
  18  chr18_81628542     HCab    C    G        0      0        2 
  18  chr18_81628542     HPrz    C    G        1      2        2 
  18  chr18_81628542     ZBoe    C    G        0      0        2 
  18  chr18_81628542     ZGre    C    G        0      0        2 
  18  chr18_81628542     ZHar    C    G        0      0        2 
  18  chr18_81628542   Sample    C    G        0      0        2 
  18  chr18_81636436     AAsi    A    G        0      0        2 
  18  chr18_81636436     AKia    A    G        0      0        2 
  18  chr18_81636436     AOna    A    G        0      0        2 
  18  chr18_81636436     ASom    A    G        0      0        2 
  18  chr18_81636436     HCab    A    G        0      0        2 
  18  chr18_81636436     HPrz    A    G        0      0        2 
  18  chr18_81636436     ZBoe    A    G        0      0        2 
  18  chr18_81636436     ZGre    A    G        1      2        2 
  18  chr18_81636436     ZHar    A    G        0      0        2 
  18  chr18_81636436   Sample    A    G        0      0        2 
  18  chr18_81639191     AAsi    T    C        0      0        2 
  18  chr18_81639191     AKia    T    C        1      2        2 
  18  chr18_81639191     AOna    T    C        1      2        2 
  18  chr18_81639191     ASom    T    C        0      0        2 
  18  chr18_81639191     HCab    T    C        0      0        2 
  18  chr18_81639191     HPrz    T    C        0      0        2 
  18  chr18_81639191     ZBoe    T    C        0      0        2 
  18  chr18_81639191     ZGre    T    C        0      0        2 
  18  chr18_81639191     ZHar    T    C        0      0        2 
  18  chr18_81639191   Sample    T    C        0      0        2 
  18  chr18_81640371     AAsi    A    G        0      0        2 
  18  chr18_81640371     AKia    A    G        0      0        2 
  18  chr18_81640371     AOna    A    G        0      0        2 
  18  chr18_81640371     ASom    A    G        1      2        2 
  18  chr18_81640371     HCab    A    G        0      0        2 
  18  chr18_81640371     HPrz    A    G        0      0        2 
  18  chr18_81640371     ZBoe    A    G        0      0        2 
  18  chr18_81640371     ZGre    A    G        0      0        2 
  18  chr18_81640371     ZHar    A    G        0      0        2 
  18  chr18_81640371   Sample    A    G        0      0        2 
  18  chr18_81658634     AAsi    C    T        0      0        2 
  18  chr18_81658634     AKia    C    T        0      0        2 
  18  chr18_81658634     AOna    C    T        0      0        2 
  18  chr18_81658634     ASom    C    T        0      0        2 
  18  chr18_81658634     HCab    C    T        1      2        2 
  18  chr18_81658634     HPrz    C    T        1      2        2 
  18  chr18_81658634     ZBoe    C    T        0      0        2 
  18  chr18_81658634     ZGre    C    T        0      0        2 
  18  chr18_81658634     ZHar    C    T        0      0        2 
  18  chr18_81658634   Sample    C    T        0      0        2 
  18  chr18_81658809     AAsi    T    C        0      0        2 
  18  chr18_81658809     AKia    T    C        0      0        2 
  18  chr18_81658809     AOna    T    C        0      0        2 
  18  chr18_81658809     ASom    T    C        0      0        2 
  18  chr18_81658809     HCab    T    C        0      0        2 
  18  chr18_81658809     HPrz    T    C        0      0        2 
  18  chr18_81658809     ZBoe    T    C        0      0        2 
  18  chr18_81658809     ZGre    T    C        0      0        2 
  18  chr18_81658809     ZHar    T    C        1      2        2 
  18  chr18_81658809   Sample    T    C        0      0        2 
  18  chr18_81660870     AAsi    A    G        0      0        2 
  18  chr18_81660870     AKia    A    G        0      0        2 
  18  chr18_81660870     AOna    A    G        0      0        2 
  18  chr18_81660870     ASom    A    G        0      0        2 
  18  chr18_81660870     HCab    A    G      0.5      1        2 
  18  chr18_81660870     HPrz    A    G        0      0        2 
  18  chr18_81660870     ZBoe    A    G        0      0        2 
  18  chr18_81660870     ZGre    A    G        0      0        2 
  18  chr18_81660870     ZHar    A    G        0      0        2 
  18  chr18_81660870   Sample    A    G        0      0        2 
  18  chr18_81661625     AAsi    T    C        0      0        2 
  18  chr18_81661625     AKia    T    C        0      0        2 
  18  chr18_81661625     AOna    T    C        0      0        2 
  18  chr18_81661625     ASom    T    C        0      0        2 
  18  chr18_81661625     HCab    T    C        0      0        2 
  18  chr18_81661625     HPrz    T    C        0      0        2 
  18  chr18_81661625     ZBoe    T    C        0      0        2 
  18  chr18_81661625     ZGre    T    C        0      0        2 
  18  chr18_81661625     ZHar    T    C      0.5      1        2 
  18  chr18_81661625   Sample    T    C        0      0        2 
  18  chr18_81668114     AAsi    A    C        0      0        2 
  18  chr18_81668114     AKia    A    C        0      0        2 
  18  chr18_81668114     AOna    A    C        0      0        2 
  18  chr18_81668114     ASom    A    C        0      0        2 
  18  chr18_81668114     HCab    A    C        0      0        2 
  18  chr18_81668114     HPrz    A    C        0      0        2 
  18  chr18_81668114     ZBoe    A    C        0      0        2 
  18  chr18_81668114     ZGre    A    C        1      2        2 
  18  chr18_81668114     ZHar    A    C        0      0        2 
  18  chr18_81668114   Sample    A    C        0      0        2 
  18  chr18_81668182     AAsi    G    A        0      0        2 
  18  chr18_81668182     AKia    G    A        0      0        2 
  18  chr18_81668182     AOna    G    A        0      0        2 
  18  chr18_81668182     ASom    G    A        0      0        2 
  18  chr18_81668182     HCab    G    A        1      2        2 
  18  chr18_81668182     HPrz    G    A        1      2        2 
  18  chr18_81668182     ZBoe    G    A        0      0        2 
  18  chr18_81668182     ZGre    G    A        0      0        2 
  18  chr18_81668182     ZHar    G    A        0      0        2 
  18  chr18_81668182   Sample    G    A        0      0        2 
  18  chr18_81669363     AAsi    G    C        0      0        2 
  18  chr18_81669363     AKia    G    C        0      0        2 
  18  chr18_81669363     AOna    G    C        0      0        2 
  18  chr18_81669363     ASom    G    C        0      0        2 
  18  chr18_81669363     HCab    G    C        0      0        2 
  18  chr18_81669363     HPrz    G    C        0      0        2 
  18  chr18_81669363     ZBoe    G    C        0      0        2 
  18  chr18_81669363     ZGre    G    C        1      2        2 
  18  chr18_81669363     ZHar    G    C        0      0        2 
  18  chr18_81669363   Sample    G    C        0      0        2 
  18  chr18_81674456     AAsi    T    C        0      0        2 
  18  chr18_81674456     AKia    T    C        0      0        2 
  18  chr18_81674456     AOna    T    C        0      0        2 
  18  chr18_81674456     ASom    T    C        0      0        2 
  18  chr18_81674456     HCab    T    C        1      2        2 
  18  chr18_81674456     HPrz    T    C        1      2        2 
  18  chr18_81674456     ZBoe    T    C        0      0        2 
  18  chr18_81674456     ZGre    T    C        1      2        2 
  18  chr18_81674456     ZHar    T    C        0      0        2 
  18  chr18_81674456   Sample    T    C        0      0        2 
  18  chr18_81690593     AAsi    A    C        0      0        2 
  18  chr18_81690593     AKia    A    C        0      0        2 
  18  chr18_81690593     AOna    A    C        0      0        2 
  18  chr18_81690593     ASom    A    C        0      0        2 
  18  chr18_81690593     HCab    A    C        1      2        2 
  18  chr18_81690593     HPrz    A    C        1      2        2 
  18  chr18_81690593     ZBoe    A    C        0      0        2 
  18  chr18_81690593     ZGre    A    C        0      0        2 
  18  chr18_81690593     ZHar    A    C        0      0        2 
  18  chr18_81690593   Sample    A    C        0      0        2 
  18  chr18_81693694     AAsi    A    G        0      0        2 
  18  chr18_81693694     AKia    A    G        0      0        2 
  18  chr18_81693694     AOna    A    G        0      0        2 
  18  chr18_81693694     ASom    A    G        0      0        2 
  18  chr18_81693694     HCab    A    G        0      0        2 
  18  chr18_81693694     HPrz    A    G        0      0        2 
  18  chr18_81693694     ZBoe    A    G      0.5      1        2 
  18  chr18_81693694     ZGre    A    G        0      0        2 
  18  chr18_81693694     ZHar    A    G        0      0        2 
  18  chr18_81693694   Sample    A    G        0      0        2 
  18  chr18_81697996     AAsi    C    T        0      0        2 
  18  chr18_81697996     AKia    C    T        0      0        2 
  18  chr18_81697996     AOna    C    T        0      0        2 
  18  chr18_81697996     ASom    C    T        0      0        2 
  18  chr18_81697996     HCab    C    T        0      0        2 
  18  chr18_81697996     HPrz    C    T        0      0        2 
  18  chr18_81697996     ZBoe    C    T        0      0        2 
  18  chr18_81697996     ZGre    C    T        1      2        2 
  18  chr18_81697996     ZHar    C    T        1      2        2 
  18  chr18_81697996   Sample    C    T        0      0        2 
  18  chr18_81702990     AAsi    C    T        0      0        2 
  18  chr18_81702990     AKia    C    T        0      0        2 
  18  chr18_81702990     AOna    C    T        0      0        2 
  18  chr18_81702990     ASom    C    T        0      0        2 
  18  chr18_81702990     HCab    C    T        0      0        2 
  18  chr18_81702990     HPrz    C    T        0      0        2 
  18  chr18_81702990     ZBoe    C    T      0.5      1        2 
  18  chr18_81702990     ZGre    C    T        0      0        2 
  18  chr18_81702990     ZHar    C    T        0      0        2 
  18  chr18_81702990   Sample    C    T        0      0        2 
  18  chr18_81719430     AAsi    T    C        0      0        2 
  18  chr18_81719430     AKia    T    C        0      0        2 
  18  chr18_81719430     AOna    T    C        0      0        2 
  18  chr18_81719430     ASom    T    C        0      0        2 
  18  chr18_81719430     HCab    T    C        1      2        2 
  18  chr18_81719430     HPrz    T    C        1      2        2 
  18  chr18_81719430     ZBoe    T    C        0      0        2 
  18  chr18_81719430     ZGre    T    C        0      0        2 
  18  chr18_81719430     ZHar    T    C        0      0        2 
  18  chr18_81719430   Sample    T    C        0      0        2 
  18  chr18_81732999     AAsi    T    A        0      0        2 
  18  chr18_81732999     AKia    T    A        0      0        2 
  18  chr18_81732999     AOna    T    A        0      0        2 
  18  chr18_81732999     ASom    T    A        0      0        2 
  18  chr18_81732999     HCab    T    A        0      0        2 
  18  chr18_81732999     HPrz    T    A        0      0        2 
  18  chr18_81732999     ZBoe    T    A        0      0        2 
  18  chr18_81732999     ZGre    T    A        1      2        2 
  18  chr18_81732999     ZHar    T    A        0      0        2 
  18  chr18_81732999   Sample    T    A        0      0        2 
  18  chr18_81740171     AAsi    C    T        0      0        2 
  18  chr18_81740171     AKia    C    T        1      2        2 
  18  chr18_81740171     AOna    C    T        1      2        2 
  18  chr18_81740171     ASom    C    T        0      0        2 
  18  chr18_81740171     HCab    C    T        0      0        2 
  18  chr18_81740171     HPrz    C    T        0      0        2 
  18  chr18_81740171     ZBoe    C    T        0      0        2 
  18  chr18_81740171     ZGre    C    T        0      0        2 
  18  chr18_81740171     ZHar    C    T        0      0        2 
  18  chr18_81740171   Sample    C    T        0      0        2 
  18  chr18_81745254     AAsi    G    T        0      0        2 
  18  chr18_81745254     AKia    G    T        0      0        2 
  18  chr18_81745254     AOna    G    T        0      0        2 
  18  chr18_81745254     ASom    G    T        0      0        2 
  18  chr18_81745254     HCab    G    T        1      2        2 
  18  chr18_81745254     HPrz    G    T        1      2        2 
  18  chr18_81745254     ZBoe    G    T        0      0        2 
  18  chr18_81745254     ZGre    G    T        0      0        2 
  18  chr18_81745254     ZHar    G    T        0      0        2 
  18  chr18_81745254   Sample    G    T        0      0        2 
  18  chr18_81748883     AAsi    G    A        0      0        2 
  18  chr18_81748883     AKia    G    A        0      0        2 
  18  chr18_81748883     AOna    G    A        0      0        2 
  18  chr18_81748883     ASom    G    A        0      0        2 
  18  chr18_81748883     HCab    G    A        1      2        2 
  18  chr18_81748883     HPrz    G    A        1      2        2 
  18  chr18_81748883     ZBoe    G    A        0      0        2 
  18  chr18_81748883     ZGre    G    A        0      0        2 
  18  chr18_81748883     ZHar    G    A        0      0        2 
  18  chr18_81748883   Sample    G    A        0      0        2 
  18  chr18_81749730     AAsi    T    C        0      0        2 
  18  chr18_81749730     AKia    T    C        0      0        2 
  18  chr18_81749730     AOna    T    C        0      0        2 
  18  chr18_81749730     ASom    T    C        0      0        2 
  18  chr18_81749730     HCab    T    C        1      2        2 
  18  chr18_81749730     HPrz    T    C        1      2        2 
  18  chr18_81749730     ZBoe    T    C        0      0        2 
  18  chr18_81749730     ZGre    T    C        0      0        2 
  18  chr18_81749730     ZHar    T    C        0      0        2 
  18  chr18_81749730   Sample    T    C        0      0        2 
  18  chr18_81752530     AAsi    C    T        0      0        2 
  18  chr18_81752530     AKia    C    T        0      0        2 
  18  chr18_81752530     AOna    C    T        0      0        2 
  18  chr18_81752530     ASom    C    T        0      0        2 
  18  chr18_81752530     HCab    C    T      0.5      1        2 
  18  chr18_81752530     HPrz    C    T        0      0        2 
  18  chr18_81752530     ZBoe    C    T        0      0        2 
  18  chr18_81752530     ZGre    C    T        0      0        2 
  18  chr18_81752530     ZHar    C    T        0      0        2 
  18  chr18_81752530   Sample    C    T        0      0        2 
  18  chr18_81753813     AAsi    G    C        0      0        2 
  18  chr18_81753813     AKia    G    C        0      0        2 
  18  chr18_81753813     AOna    G    C        0      0        2 
  18  chr18_81753813     ASom    G    C        0      0        2 
  18  chr18_81753813     HCab    G    C        0      0        2 
  18  chr18_81753813     HPrz    G    C        0      0        2 
  18  chr18_81753813     ZBoe    G    C        1      2        2 
  18  chr18_81753813     ZGre    G    C        0      0        2 
  18  chr18_81753813     ZHar    G    C        0      0        2 
  18  chr18_81753813   Sample    G    C        0      0        2 
  18  chr18_81766647     AAsi    T    C        0      0        2 
  18  chr18_81766647     AKia    T    C        0      0        2 
  18  chr18_81766647     AOna    T    C        0      0        2 
  18  chr18_81766647     ASom    T    C        0      0        2 
  18  chr18_81766647     HCab    T    C        1      2        2 
  18  chr18_81766647     HPrz    T    C        1      2        2 
  18  chr18_81766647     ZBoe    T    C        0      0        2 
  18  chr18_81766647     ZGre    T    C        0      0        2 
  18  chr18_81766647     ZHar    T    C        0      0        2 
  18  chr18_81766647   Sample    T    C        0      0        2 
  18  chr18_81769044     AAsi    T    G        0      0        2 
  18  chr18_81769044     AKia    T    G        0      0        2 
  18  chr18_81769044     AOna    T    G      0.5      1        2 
  18  chr18_81769044     ASom    T    G        0      0        2 
  18  chr18_81769044     HCab    T    G        0      0        2 
  18  chr18_81769044     HPrz    T    G        0      0        2 
  18  chr18_81769044     ZBoe    T    G        0      0        2 
  18  chr18_81769044     ZGre    T    G        0      0        2 
  18  chr18_81769044     ZHar    T    G        0      0        2 
  18  chr18_81769044   Sample    T    G        0      0        2 
  18  chr18_81774379     AAsi    G    A        0      0        2 
  18  chr18_81774379     AKia    G    A        0      0        2 
  18  chr18_81774379     AOna    G    A        0      0        2 
  18  chr18_81774379     ASom    G    A        0      0        2 
  18  chr18_81774379     HCab    G    A        0      0        2 
  18  chr18_81774379     HPrz    G    A        0      0        2 
  18  chr18_81774379     ZBoe    G    A      0.5      1        2 
  18  chr18_81774379     ZGre    G    A        1      2        2 
  18  chr18_81774379     ZHar    G    A        0      0        2 
  18  chr18_81774379   Sample    G    A        0      0        2 
  18  chr18_81775922     AAsi    T    C        0      0        2 
  18  chr18_81775922     AKia    T    C        0      0        2 
  18  chr18_81775922     AOna    T    C        0      0        2 
  18  chr18_81775922     ASom    T    C        0      0        2 
  18  chr18_81775922     HCab    T    C        0      0        2 
  18  chr18_81775922     HPrz    T    C        0      0        2 
  18  chr18_81775922     ZBoe    T    C      0.5      1        2 
  18  chr18_81775922     ZGre    T    C        0      0        2 
  18  chr18_81775922     ZHar    T    C        0      0        2 
  18  chr18_81775922   Sample    T    C        0      0        2 
  18  chr18_81776788     AAsi    A    G        0      0        2 
  18  chr18_81776788     AKia    A    G        0      0        2 
  18  chr18_81776788     AOna    A    G        0      0        2 
  18  chr18_81776788     ASom    A    G        1      2        2 
  18  chr18_81776788     HCab    A    G        0      0        2 
  18  chr18_81776788     HPrz    A    G        0      0        2 
  18  chr18_81776788     ZBoe    A    G        0      0        2 
  18  chr18_81776788     ZGre    A    G        0      0        2 
  18  chr18_81776788     ZHar    A    G        0      0        2 
  18  chr18_81776788   Sample    A    G        1      2        2 
  18  chr18_81790114     AAsi    C    T        0      0        2 
  18  chr18_81790114     AKia    C    T        0      0        2 
  18  chr18_81790114     AOna    C    T        0      0        2 
  18  chr18_81790114     ASom    C    T        0      0        2 
  18  chr18_81790114     HCab    C    T        1      2        2 
  18  chr18_81790114     HPrz    C    T        1      2        2 
  18  chr18_81790114     ZBoe    C    T        0      0        2 
  18  chr18_81790114     ZGre    C    T        0      0        2 
  18  chr18_81790114     ZHar    C    T        0      0        2 
  18  chr18_81790114   Sample    C    T        0      0        2 
  18  chr18_81793493     AAsi    T    C        0      0        2 
  18  chr18_81793493     AKia    T    C        0      0        2 
  18  chr18_81793493     AOna    T    C        0      0        2 
  18  chr18_81793493     ASom    T    C        0      0        2 
  18  chr18_81793493     HCab    T    C        1      2        2 
  18  chr18_81793493     HPrz    T    C        1      2        2 
  18  chr18_81793493     ZBoe    T    C        0      0        2 
  18  chr18_81793493     ZGre    T    C        0      0        2 
  18  chr18_81793493     ZHar    T    C        0      0        2 
  18  chr18_81793493   Sample    T    C        0      0        2 
  18  chr18_81800332     AAsi    T    C        0      0        2 
  18  chr18_81800332     AKia    T    C        0      0        2 
  18  chr18_81800332     AOna    T    C        0      0        2 
  18  chr18_81800332     ASom    T    C        1      2        2 
  18  chr18_81800332     HCab    T    C        0      0        2 
  18  chr18_81800332     HPrz    T    C        0      0        2 
  18  chr18_81800332     ZBoe    T    C        0      0        2 
  18  chr18_81800332     ZGre    T    C        0      0        2 
  18  chr18_81800332     ZHar    T    C        0      0        2 
  18  chr18_81800332   Sample    T    C        0      0        2 
  18  chr18_81801256     AAsi    C    T        0      0        2 
  18  chr18_81801256     AKia    C    T        0      0        2 
  18  chr18_81801256     AOna    C    T        0      0        2 
  18  chr18_81801256     ASom    C    T        0      0        2 
  18  chr18_81801256     HCab    C    T        1      2        2 
  18  chr18_81801256     HPrz    C    T        1      2        2 
  18  chr18_81801256     ZBoe    C    T        0      0        2 
  18  chr18_81801256     ZGre    C    T        0      0        2 
  18  chr18_81801256     ZHar    C    T        0      0        2 
  18  chr18_81801256   Sample    C    T        0      0        2 
  18  chr18_81819108     AAsi    C    T        0      0        2 
  18  chr18_81819108     AKia    C    T        0      0        2 
  18  chr18_81819108     AOna    C    T        0      0        2 
  18  chr18_81819108     ASom    C    T        0      0        2 
  18  chr18_81819108     HCab    C    T        1      2        2 
  18  chr18_81819108     HPrz    C    T        1      2        2 
  18  chr18_81819108     ZBoe    C    T        0      0        2 
  18  chr18_81819108     ZGre    C    T        0      0        2 
  18  chr18_81819108     ZHar    C    T        0      0        2 
  18  chr18_81819108   Sample    C    T        0      0        2 
  18  chr18_81819833     AAsi    T    C      0.5      1        2 
  18  chr18_81819833     AKia    T    C        0      0        2 
  18  chr18_81819833     AOna    T    C        0      0        2 
  18  chr18_81819833     ASom    T    C        0      0        2 
  18  chr18_81819833     HCab    T    C        0      0        2 
  18  chr18_81819833     HPrz    T    C        0      0        2 
  18  chr18_81819833     ZBoe    T    C        0      0        2 
  18  chr18_81819833     ZGre    T    C        0      0        2 
  18  chr18_81819833     ZHar    T    C        0      0        2 
  18  chr18_81819833   Sample    T    C        0      0        2 
  18  chr18_81821300     AAsi    T    C        0      0        2 
  18  chr18_81821300     AKia    T    C        0      0        2 
  18  chr18_81821300     AOna    T    C        0      0        2 
  18  chr18_81821300     ASom    T    C        0      0        2 
  18  chr18_81821300     HCab    T    C      0.5      1        2 
  18  chr18_81821300     HPrz    T    C        0      0        2 
  18  chr18_81821300     ZBoe    T    C        0      0        2 
  18  chr18_81821300     ZGre    T    C        0      0        2 
  18  chr18_81821300     ZHar    T    C        0      0        2 
  18  chr18_81821300   Sample    T    C        0      0        2 
  18  chr18_81822002     AAsi    C    T        0      0        2 
  18  chr18_81822002     AKia    C    T        0      0        2 
  18  chr18_81822002     AOna    C    T        0      0        2 
  18  chr18_81822002     ASom    C    T        0      0        2 
  18  chr18_81822002     HCab    C    T        0      0        2 
  18  chr18_81822002     HPrz    C    T        0      0        2 
  18  chr18_81822002     ZBoe    C    T        0      0        2 
  18  chr18_81822002     ZGre    C    T        1      2        2 
  18  chr18_81822002     ZHar    C    T        0      0        2 
  18  chr18_81822002   Sample    C    T        0      0        2 
  18  chr18_81840925     AAsi    C    T        0      0        2 
  18  chr18_81840925     AKia    C    T        1      2        2 
  18  chr18_81840925     AOna    C    T        1      2        2 
  18  chr18_81840925     ASom    C    T        0      0        2 
  18  chr18_81840925     HCab    C    T        0      0        2 
  18  chr18_81840925     HPrz    C    T        0      0        2 
  18  chr18_81840925     ZBoe    C    T        0      0        2 
  18  chr18_81840925     ZGre    C    T        0      0        2 
  18  chr18_81840925     ZHar    C    T        0      0        2 
  18  chr18_81840925   Sample    C    T        0      0        2 
  18  chr18_81841608     AAsi    G    A        0      0        2 
  18  chr18_81841608     AKia    G    A        0      0        2 
  18  chr18_81841608     AOna    G    A        0      0        2 
  18  chr18_81841608     ASom    G    A        0      0        2 
  18  chr18_81841608     HCab    G    A        1      2        2 
  18  chr18_81841608     HPrz    G    A        1      2        2 
  18  chr18_81841608     ZBoe    G    A        0      0        2 
  18  chr18_81841608     ZGre    G    A        0      0        2 
  18  chr18_81841608     ZHar    G    A        0      0        2 
  18  chr18_81841608   Sample    G    A        0      0        2 
  18  chr18_81854086     AAsi    A    C        0      0        2 
  18  chr18_81854086     AKia    A    C        0      0        2 
  18  chr18_81854086     AOna    A    C        0      0        2 
  18  chr18_81854086     ASom    A    C        0      0        2 
  18  chr18_81854086     HCab    A    C        1      2        2 
  18  chr18_81854086     HPrz    A    C        1      2        2 
  18  chr18_81854086     ZBoe    A    C        0      0        2 
  18  chr18_81854086     ZGre    A    C        0      0        2 
  18  chr18_81854086     ZHar    A    C        0      0        2 
  18  chr18_81854086   Sample    A    C        0      0        2 
  18  chr18_81854308     AAsi    C    T        0      0        2 
  18  chr18_81854308     AKia    C    T        0      0        2 
  18  chr18_81854308     AOna    C    T        0      0        2 
  18  chr18_81854308     ASom    C    T        0      0        2 
  18  chr18_81854308     HCab    C    T        1      2        2 
  18  chr18_81854308     HPrz    C    T        0      0        2 
  18  chr18_81854308     ZBoe    C    T        0      0        2 
  18  chr18_81854308     ZGre    C    T        0      0        2 
  18  chr18_81854308     ZHar    C    T        0      0        2 
  18  chr18_81854308   Sample    C    T        0      0        2 
  18  chr18_81855489     AAsi    A    G        1      2        2 
  18  chr18_81855489     AKia    A    G        0      0        2 
  18  chr18_81855489     AOna    A    G        0      0        2 
  18  chr18_81855489     ASom    A    G        1      2        2 
  18  chr18_81855489     HCab    A    G        0      0        2 
  18  chr18_81855489     HPrz    A    G        0      0        2 
  18  chr18_81855489     ZBoe    A    G        0      0        2 
  18  chr18_81855489     ZGre    A    G        0      0        2 
  18  chr18_81855489     ZHar    A    G        0      0        2 
  18  chr18_81855489   Sample    A    G        1      2        2 
  18  chr18_81855531     AAsi    C    T        0      0        2 
  18  chr18_81855531     AKia    C    T        0      0        2 
  18  chr18_81855531     AOna    C    T        0      0        2 
  18  chr18_81855531     ASom    C    T        0      0        2 
  18  chr18_81855531     HCab    C    T        0      0        2 
  18  chr18_81855531     HPrz    C    T        0      0        2 
  18  chr18_81855531     ZBoe    C    T        1      2        2 
  18  chr18_81855531     ZGre    C    T        0      0        2 
  18  chr18_81855531     ZHar    C    T        1      2        2 
  18  chr18_81855531   Sample    C    T        0      0        2 
  18  chr18_81856910     AAsi    T    C        0      0        2 
  18  chr18_81856910     AKia    T    C        0      0        2 
  18  chr18_81856910     AOna    T    C        0      0        2 
  18  chr18_81856910     ASom    T    C        0      0        2 
  18  chr18_81856910     HCab    T    C        0      0        2 
  18  chr18_81856910     HPrz    T    C      0.5      1        2 
  18  chr18_81856910     ZBoe    T    C        0      0        2 
  18  chr18_81856910     ZGre    T    C        0      0        2 
  18  chr18_81856910     ZHar    T    C        0      0        2 
  18  chr18_81856910   Sample    T    C        0      0        2 
  18  chr18_81858974     AAsi    C    T        0      0        2 
  18  chr18_81858974     AKia    C    T        1      2        2 
  18  chr18_81858974     AOna    C    T        1      2        2 
  18  chr18_81858974     ASom    C    T        0      0        2 
  18  chr18_81858974     HCab    C    T        0      0        2 
  18  chr18_81858974     HPrz    C    T        0      0        2 
  18  chr18_81858974     ZBoe    C    T        0      0        2 
  18  chr18_81858974     ZGre    C    T        0      0        2 
  18  chr18_81858974     ZHar    C    T        0      0        2 
  18  chr18_81858974   Sample    C    T        0      0        2 
  18  chr18_81864953     AAsi    C    A        0      0        2 
  18  chr18_81864953     AKia    C    A        0      0        2 
  18  chr18_81864953     AOna    C    A        0      0        2 
  18  chr18_81864953     ASom    C    A        0      0        2 
  18  chr18_81864953     HCab    C    A        0      0        2 
  18  chr18_81864953     HPrz    C    A        0      0        2 
  18  chr18_81864953     ZBoe    C    A        0      0        2 
  18  chr18_81864953     ZGre    C    A        0      0        2 
  18  chr18_81864953     ZHar    C    A      0.5      1        2 
  18  chr18_81864953   Sample    C    A        0      0        2 
  18  chr18_81865430     AAsi    A    G        0      0        2 
  18  chr18_81865430     AKia    A    G        0      0        2 
  18  chr18_81865430     AOna    A    G        0      0        2 
  18  chr18_81865430     ASom    A    G        0      0        2 
  18  chr18_81865430     HCab    A    G        0      0        2 
  18  chr18_81865430     HPrz    A    G        0      0        2 
  18  chr18_81865430     ZBoe    A    G        0      0        2 
  18  chr18_81865430     ZGre    A    G      0.5      1        2 
  18  chr18_81865430     ZHar    A    G        0      0        2 
  18  chr18_81865430   Sample    A    G        0      0        2 
  18  chr18_81866101     AAsi    C    G        0      0        2 
  18  chr18_81866101     AKia    C    G        1      2        2 
  18  chr18_81866101     AOna    C    G        1      2        2 
  18  chr18_81866101     ASom    C    G        0      0        2 
  18  chr18_81866101     HCab    C    G        0      0        2 
  18  chr18_81866101     HPrz    C    G        0      0        2 
  18  chr18_81866101     ZBoe    C    G        0      0        2 
  18  chr18_81866101     ZGre    C    G        0      0        2 
  18  chr18_81866101     ZHar    C    G        0      0        2 
  18  chr18_81866101   Sample    C    G        0      0        2 
  18  chr18_81866104     AAsi    T    C        0      0        2 
  18  chr18_81866104     AKia    T    C      0.5      1        2 
  18  chr18_81866104     AOna    T    C        0      0        2 
  18  chr18_81866104     ASom    T    C        0      0        2 
  18  chr18_81866104     HCab    T    C        0      0        2 
  18  chr18_81866104     HPrz    T    C        0      0        2 
  18  chr18_81866104     ZBoe    T    C        0      0        2 
  18  chr18_81866104     ZGre    T    C        0      0        2 
  18  chr18_81866104     ZHar    T    C        0      0        2 
  18  chr18_81866104   Sample    T    C        0      0        2 
  18  chr18_81869825     AAsi    A    G        0      0        2 
  18  chr18_81869825     AKia    A    G        0      0        2 
  18  chr18_81869825     AOna    A    G        0      0        2 
  18  chr18_81869825     ASom    A    G        0      0        2 
  18  chr18_81869825     HCab    A    G        0      0        2 
  18  chr18_81869825     HPrz    A    G        0      0        2 
  18  chr18_81869825     ZBoe    A    G        0      0        2 
  18  chr18_81869825     ZGre    A    G      0.5      1        2 
  18  chr18_81869825     ZHar    A    G        0      0        2 
  18  chr18_81869825   Sample    A    G        0      0        2 
  18  chr18_81870652     AAsi    A    G        1      2        2 
  18  chr18_81870652     AKia    A    G        0      0        2 
  18  chr18_81870652     AOna    A    G        0      0        2 
  18  chr18_81870652     ASom    A    G        1      2        2 
  18  chr18_81870652     HCab    A    G        0      0        2 
  18  chr18_81870652     HPrz    A    G        0      0        2 
  18  chr18_81870652     ZBoe    A    G        0      0        2 
  18  chr18_81870652     ZGre    A    G        0      0        2 
  18  chr18_81870652     ZHar    A    G        0      0        2 
  18  chr18_81870652   Sample    A    G        1      2        2 
  18  chr18_81870777     AAsi    G    C        0      0        2 
  18  chr18_81870777     AKia    G    C        0      0        2 
  18  chr18_81870777     AOna    G    C        0      0        2 
  18  chr18_81870777     ASom    G    C        0      0        2 
  18  chr18_81870777     HCab    G    C      0.5      1        2 
  18  chr18_81870777     HPrz    G    C        0      0        2 
  18  chr18_81870777     ZBoe    G    C        0      0        2 
  18  chr18_81870777     ZGre    G    C        0      0        2 
  18  chr18_81870777     ZHar    G    C        0      0        2 
  18  chr18_81870777   Sample    G    C        0      0        2 
  18  chr18_81873238     AAsi    C    G        0      0        2 
  18  chr18_81873238     AKia    C    G        0      0        2 
  18  chr18_81873238     AOna    C    G        0      0        2 
  18  chr18_81873238     ASom    C    G        0      0        2 
  18  chr18_81873238     HCab    C    G      0.5      1        2 
  18  chr18_81873238     HPrz    C    G        0      0        2 
  18  chr18_81873238     ZBoe    C    G        0      0        2 
  18  chr18_81873238     ZGre    C    G        0      0        2 
  18  chr18_81873238     ZHar    C    G        0      0        2 
  18  chr18_81873238   Sample    C    G        0      0        2 
  18  chr18_81874136     AAsi    A    G        0      0        2 
  18  chr18_81874136     AKia    A    G        0      0        2 
  18  chr18_81874136     AOna    A    G        0      0        2 
  18  chr18_81874136     ASom    A    G        0      0        2 
  18  chr18_81874136     HCab    A    G      0.5      1        2 
  18  chr18_81874136     HPrz    A    G        0      0        2 
  18  chr18_81874136     ZBoe    A    G        0      0        2 
  18  chr18_81874136     ZGre    A    G        0      0        2 
  18  chr18_81874136     ZHar    A    G        0      0        2 
  18  chr18_81874136   Sample    A    G        0      0        2 
  18  chr18_81875862     AAsi    T    C        0      0        2 
  18  chr18_81875862     AKia    T    C        0      0        2 
  18  chr18_81875862     AOna    T    C        0      0        2 
  18  chr18_81875862     ASom    T    C        0      0        2 
  18  chr18_81875862     HCab    T    C        0      0        2 
  18  chr18_81875862     HPrz    T    C        0      0        2 
  18  chr18_81875862     ZBoe    T    C        0      0        2 
  18  chr18_81875862     ZGre    T    C        0      0        2 
  18  chr18_81875862     ZHar    T    C      0.5      1        2 
  18  chr18_81875862   Sample    T    C        0      0        2 
  18  chr18_81884111     AAsi    A    G        0      0        2 
  18  chr18_81884111     AKia    A    G        1      2        2 
  18  chr18_81884111     AOna    A    G        0      0        2 
  18  chr18_81884111     ASom    A    G        0      0        2 
  18  chr18_81884111     HCab    A    G        0      0        2 
  18  chr18_81884111     HPrz    A    G        0      0        2 
  18  chr18_81884111     ZBoe    A    G        0      0        2 
  18  chr18_81884111     ZGre    A    G        0      0        2 
  18  chr18_81884111     ZHar    A    G        0      0        2 
  18  chr18_81884111   Sample    A    G        0      0        2 
  18  chr18_81884490     AAsi    C    T        0      0        2 
  18  chr18_81884490     AKia    C    T        0      0        2 
  18  chr18_81884490     AOna    C    T        0      0        2 
  18  chr18_81884490     ASom    C    T        0      0        2 
  18  chr18_81884490     HCab    C    T        1      2        2 
  18  chr18_81884490     HPrz    C    T        1      2        2 
  18  chr18_81884490     ZBoe    C    T        0      0        2 
  18  chr18_81884490     ZGre    C    T        0      0        2 
  18  chr18_81884490     ZHar    C    T        0      0        2 
  18  chr18_81884490   Sample    C    T        0      0        2 
  18  chr18_81885085     AAsi    A    G        0      0        2 
  18  chr18_81885085     AKia    A    G        1      2        2 
  18  chr18_81885085     AOna    A    G        0      0        2 
  18  chr18_81885085     ASom    A    G        0      0        2 
  18  chr18_81885085     HCab    A    G        0      0        2 
  18  chr18_81885085     HPrz    A    G        0      0        2 
  18  chr18_81885085     ZBoe    A    G        0      0        2 
  18  chr18_81885085     ZGre    A    G        0      0        2 
  18  chr18_81885085     ZHar    A    G        0      0        2 
  18  chr18_81885085   Sample    A    G        0      0        2 
  18  chr18_81886458     AAsi    T    C        0      0        2 
  18  chr18_81886458     AKia    T    C        0      0        2 
  18  chr18_81886458     AOna    T    C        0      0        2 
  18  chr18_81886458     ASom    T    C        0      0        2 
  18  chr18_81886458     HCab    T    C        0      0        2 
  18  chr18_81886458     HPrz    T    C        0      0        2 
  18  chr18_81886458     ZBoe    T    C        0      0        2 
  18  chr18_81886458     ZGre    T    C        0      0        2 
  18  chr18_81886458     ZHar    T    C        1      2        2 
  18  chr18_81886458   Sample    T    C        0      0        2 
  18  chr18_81899638     AAsi    C    T        0      0        2 
  18  chr18_81899638     AKia    C    T        0      0        2 
  18  chr18_81899638     AOna    C    T        0      0        2 
  18  chr18_81899638     ASom    C    T        0      0        2 
  18  chr18_81899638     HCab    C    T        1      2        2 
  18  chr18_81899638     HPrz    C    T        1      2        2 
  18  chr18_81899638     ZBoe    C    T        0      0        2 
  18  chr18_81899638     ZGre    C    T        0      0        2 
  18  chr18_81899638     ZHar    C    T        0      0        2 
  18  chr18_81899638   Sample    C    T        0      0        2 
  18  chr18_81900710     AAsi    T    C        1      2        2 
  18  chr18_81900710     AKia    T    C        0      0        2 
  18  chr18_81900710     AOna    T    C        0      0        2 
  18  chr18_81900710     ASom    T    C        0      0        2 
  18  chr18_81900710     HCab    T    C        0      0        2 
  18  chr18_81900710     HPrz    T    C        0      0        2 
  18  chr18_81900710     ZBoe    T    C        0      0        2 
  18  chr18_81900710     ZGre    T    C        0      0        2 
  18  chr18_81900710     ZHar    T    C        0      0        2 
  18  chr18_81900710   Sample    T    C        0      0        2 
  18  chr18_81901279     AAsi    C    T        0      0        2 
  18  chr18_81901279     AKia    C    T        0      0        2 
  18  chr18_81901279     AOna    C    T        0      0        2 
  18  chr18_81901279     ASom    C    T        0      0        2 
  18  chr18_81901279     HCab    C    T        1      2        2 
  18  chr18_81901279     HPrz    C    T        1      2        2 
  18  chr18_81901279     ZBoe    C    T        0      0        2 
  18  chr18_81901279     ZGre    C    T        0      0        2 
  18  chr18_81901279     ZHar    C    T        0      0        2 
  18  chr18_81901279   Sample    C    T        0      0        2 
  18  chr18_81901905     AAsi    T    C        0      0        2 
  18  chr18_81901905     AKia    T    C        0      0        2 
  18  chr18_81901905     AOna    T    C        0      0        2 
  18  chr18_81901905     ASom    T    C        0      0        2 
  18  chr18_81901905     HCab    T    C        0      0        2 
  18  chr18_81901905     HPrz    T    C        0      0        2 
  18  chr18_81901905     ZBoe    T    C        0      0        2 
  18  chr18_81901905     ZGre    T    C        1      2        2 
  18  chr18_81901905     ZHar    T    C        0      0        2 
  18  chr18_81901905   Sample    T    C        0      0        2 
  18  chr18_81908066     AAsi    G    C        0      0        2 
  18  chr18_81908066     AKia    G    C        0      0        2 
  18  chr18_81908066     AOna    G    C        0      0        2 
  18  chr18_81908066     ASom    G    C        0      0        2 
  18  chr18_81908066     HCab    G    C      0.5      1        2 
  18  chr18_81908066     HPrz    G    C        0      0        2 
  18  chr18_81908066     ZBoe    G    C        0      0        2 
  18  chr18_81908066     ZGre    G    C        0      0        2 
  18  chr18_81908066     ZHar    G    C        0      0        2 
  18  chr18_81908066   Sample    G    C        0      0        2 
  18  chr18_81910415     AAsi    T    G        0      0        2 
  18  chr18_81910415     AKia    T    G        0      0        2 
  18  chr18_81910415     AOna    T    G        0      0        2 
  18  chr18_81910415     ASom    T    G        0      0        2 
  18  chr18_81910415     HCab    T    G        0      0        2 
  18  chr18_81910415     HPrz    T    G        0      0        2 
  18  chr18_81910415     ZBoe    T    G        1      2        2 
  18  chr18_81910415     ZGre    T    G        0      0        2 
  18  chr18_81910415     ZHar    T    G        0      0        2 
  18  chr18_81910415   Sample    T    G        0      0        2 
  18  chr18_81918068     AAsi    A    G        0      0        2 
  18  chr18_81918068     AKia    A    G        0      0        2 
  18  chr18_81918068     AOna    A    G        0      0        2 
  18  chr18_81918068     ASom    A    G        0      0        2 
  18  chr18_81918068     HCab    A    G        1      2        2 
  18  chr18_81918068     HPrz    A    G        1      2        2 
  18  chr18_81918068     ZBoe    A    G        0      0        2 
  18  chr18_81918068     ZGre    A    G        0      0        2 
  18  chr18_81918068     ZHar    A    G        0      0        2 
  18  chr18_81918068   Sample    A    G        0      0        2 
  18  chr18_81919509     AAsi    C    T        0      0        2 
  18  chr18_81919509     AKia    C    T        1      2        2 
  18  chr18_81919509     AOna    C    T        1      2        2 
  18  chr18_81919509     ASom    C    T        0      0        2 
  18  chr18_81919509     HCab    C    T        0      0        2 
  18  chr18_81919509     HPrz    C    T        0      0        2 
  18  chr18_81919509     ZBoe    C    T        0      0        2 
  18  chr18_81919509     ZGre    C    T        0      0        2 
  18  chr18_81919509     ZHar    C    T        0      0        2 
  18  chr18_81919509   Sample    C    T        0      0        2 
  18  chr18_81925458     AAsi    T    C        0      0        2 
  18  chr18_81925458     AKia    T    C        0      0        2 
  18  chr18_81925458     AOna    T    C        0      0        2 
  18  chr18_81925458     ASom    T    C        0      0        2 
  18  chr18_81925458     HCab    T    C        0      0        2 
  18  chr18_81925458     HPrz    T    C        0      0        2 
  18  chr18_81925458     ZBoe    T    C      0.5      1        2 
  18  chr18_81925458     ZGre    T    C        0      0        2 
  18  chr18_81925458     ZHar    T    C        0      0        2 
  18  chr18_81925458   Sample    T    C        0      0        2 
  18  chr18_81933505     AAsi    G    A        0      0        2 
  18  chr18_81933505     AKia    G    A        1      2        2 
  18  chr18_81933505     AOna    G    A        1      2        2 
  18  chr18_81933505     ASom    G    A        0      0        2 
  18  chr18_81933505     HCab    G    A        0      0        2 
  18  chr18_81933505     HPrz    G    A        0      0        2 
  18  chr18_81933505     ZBoe    G    A        0      0        2 
  18  chr18_81933505     ZGre    G    A        0      0        2 
  18  chr18_81933505     ZHar    G    A        0      0        2 
  18  chr18_81933505   Sample    G    A        0      0        2 
  18  chr18_81939364     AAsi    A    G        0      0        2 
  18  chr18_81939364     AKia    A    G        0      0        2 
  18  chr18_81939364     AOna    A    G        0      0        2 
  18  chr18_81939364     ASom    A    G        0      0        2 
  18  chr18_81939364     HCab    A    G        0      0        2 
  18  chr18_81939364     HPrz    A    G        0      0        2 
  18  chr18_81939364     ZBoe    A    G        0      0        2 
  18  chr18_81939364     ZGre    A    G        0      0        2 
  18  chr18_81939364     ZHar    A    G        1      2        2 
  18  chr18_81939364   Sample    A    G        0      0        2 
  18  chr18_81940873     AAsi    T    G        0      0        2 
  18  chr18_81940873     AKia    T    G        0      0        2 
  18  chr18_81940873     AOna    T    G        0      0        2 
  18  chr18_81940873     ASom    T    G        0      0        2 
  18  chr18_81940873     HCab    T    G        0      0        2 
  18  chr18_81940873     HPrz    T    G        0      0        2 
  18  chr18_81940873     ZBoe    T    G      0.5      1        2 
  18  chr18_81940873     ZGre    T    G        0      0        2 
  18  chr18_81940873     ZHar    T    G        0      0        2 
  18  chr18_81940873   Sample    T    G        0      0        2 
  18  chr18_81942931     AAsi    G    C        0      0        2 
  18  chr18_81942931     AKia    G    C        0      0        2 
  18  chr18_81942931     AOna    G    C        0      0        2 
  18  chr18_81942931     ASom    G    C        0      0        2 
  18  chr18_81942931     HCab    G    C        0      0        2 
  18  chr18_81942931     HPrz    G    C        0      0        2 
  18  chr18_81942931     ZBoe    G    C        0      0        2 
  18  chr18_81942931     ZGre    G    C        0      0        2 
  18  chr18_81942931     ZHar    G    C      0.5      1        2 
  18  chr18_81942931   Sample    G    C        0      0        2 
  18  chr18_81945842     AAsi    A    G        0      0        2 
  18  chr18_81945842     AKia    A    G        0      0        2 
  18  chr18_81945842     AOna    A    G        0      0        2 
  18  chr18_81945842     ASom    A    G        0      0        2 
  18  chr18_81945842     HCab    A    G        1      2        2 
  18  chr18_81945842     HPrz    A    G        0      0        2 
  18  chr18_81945842     ZBoe    A    G        0      0        2 
  18  chr18_81945842     ZGre    A    G        0      0        2 
  18  chr18_81945842     ZHar    A    G        0      0        2 
  18  chr18_81945842   Sample    A    G        0      0        2 
  18  chr18_81960149     AAsi    C    T        0      0        2 
  18  chr18_81960149     AKia    C    T        0      0        2 
  18  chr18_81960149     AOna    C    T        0      0        2 
  18  chr18_81960149     ASom    C    T        0      0        2 
  18  chr18_81960149     HCab    C    T        0      0        2 
  18  chr18_81960149     HPrz    C    T        0      0        2 
  18  chr18_81960149     ZBoe    C    T      0.5      1        2 
  18  chr18_81960149     ZGre    C    T        1      2        2 
  18  chr18_81960149     ZHar    C    T        0      0        2 
  18  chr18_81960149   Sample    C    T        0      0        2 
  18  chr18_81977534     AAsi    C    T        0      0        2 
  18  chr18_81977534     AKia    C    T        0      0        2 
  18  chr18_81977534     AOna    C    T        0      0        2 
  18  chr18_81977534     ASom    C    T        0      0        2 
  18  chr18_81977534     HCab    C    T        0      0        2 
  18  chr18_81977534     HPrz    C    T        0      0        2 
  18  chr18_81977534     ZBoe    C    T      0.5      1        2 
  18  chr18_81977534     ZGre    C    T        0      0        2 
  18  chr18_81977534     ZHar    C    T        0      0        2 
  18  chr18_81977534   Sample    C    T        0      0        2 
  18  chr18_81978676     AAsi    T    C        1      2        2 
  18  chr18_81978676     AKia    T    C        0      0        2 
  18  chr18_81978676     AOna    T    C        0      0        2 
  18  chr18_81978676     ASom    T    C        1      2        2 
  18  chr18_81978676     HCab    T    C        0      0        2 
  18  chr18_81978676     HPrz    T    C        0      0        2 
  18  chr18_81978676     ZBoe    T    C        0      0        2 
  18  chr18_81978676     ZGre    T    C        0      0        2 
  18  chr18_81978676     ZHar    T    C        0      0        2 
  18  chr18_81978676   Sample    T    C        1      2        2 
  18  chr18_82006111     AAsi    A    C        0      0        2 
  18  chr18_82006111     AKia    A    C        0      0        2 
  18  chr18_82006111     AOna    A    C        0      0        2 
  18  chr18_82006111     ASom    A    C        0      0        2 
  18  chr18_82006111     HCab    A    C        0      0        2 
  18  chr18_82006111     HPrz    A    C        0      0        2 
  18  chr18_82006111     ZBoe    A    C      0.5      1        2 
  18  chr18_82006111     ZGre    A    C        0      0        2 
  18  chr18_82006111     ZHar    A    C        0      0        2 
  18  chr18_82006111   Sample    A    C        0      0        2 
  18  chr18_82013761     AAsi    T    C        0      0        2 
  18  chr18_82013761     AKia    T    C        0      0        2 
  18  chr18_82013761     AOna    T    C        0      0        2 
  18  chr18_82013761     ASom    T    C        0      0        2 
  18  chr18_82013761     HCab    T    C        0      0        2 
  18  chr18_82013761     HPrz    T    C        0      0        2 
  18  chr18_82013761     ZBoe    T    C        0      0        2 
  18  chr18_82013761     ZGre    T    C        0      0        2 
  18  chr18_82013761     ZHar    T    C      0.5      1        2 
  18  chr18_82013761   Sample    T    C        0      0        2 
  18  chr18_82018971     AAsi    C    G        0      0        2 
  18  chr18_82018971     AKia    C    G        1      2        2 
  18  chr18_82018971     AOna    C    G        0      0        2 
  18  chr18_82018971     ASom    C    G        0      0        2 
  18  chr18_82018971     HCab    C    G        0      0        2 
  18  chr18_82018971     HPrz    C    G        0      0        2 
  18  chr18_82018971     ZBoe    C    G        0      0        2 
  18  chr18_82018971     ZGre    C    G        0      0        2 
  18  chr18_82018971     ZHar    C    G        0      0        2 
  18  chr18_82018971   Sample    C    G        0      0        2 
  18  chr18_82019570     AAsi    A    G        0      0        2 
  18  chr18_82019570     AKia    A    G        0      0        2 
  18  chr18_82019570     AOna    A    G        0      0        2 
  18  chr18_82019570     ASom    A    G        0      0        2 
  18  chr18_82019570     HCab    A    G        1      2        2 
  18  chr18_82019570     HPrz    A    G        0      0        2 
  18  chr18_82019570     ZBoe    A    G        0      0        2 
  18  chr18_82019570     ZGre    A    G        0      0        2 
  18  chr18_82019570     ZHar    A    G        0      0        2 
  18  chr18_82019570   Sample    A    G        0      0        2 
  18  chr18_82025764     AAsi    A    G        0      0        2 
  18  chr18_82025764     AKia    A    G        0      0        2 
  18  chr18_82025764     AOna    A    G        0      0        2 
  18  chr18_82025764     ASom    A    G        0      0        2 
  18  chr18_82025764     HCab    A    G        0      0        2 
  18  chr18_82025764     HPrz    A    G        0      0        2 
  18  chr18_82025764     ZBoe    A    G        0      0        2 
  18  chr18_82025764     ZGre    A    G        1      2        2 
  18  chr18_82025764     ZHar    A    G        0      0        2 
  18  chr18_82025764   Sample    A    G        0      0        2 
  18  chr18_82026415     AAsi    A    G        1      2        2 
  18  chr18_82026415     AKia    A    G        0      0        2 
  18  chr18_82026415     AOna    A    G        0      0        2 
  18  chr18_82026415     ASom    A    G        0      0        2 
  18  chr18_82026415     HCab    A    G        0      0        2 
  18  chr18_82026415     HPrz    A    G        0      0        2 
  18  chr18_82026415     ZBoe    A    G        0      0        2 
  18  chr18_82026415     ZGre    A    G        0      0        2 
  18  chr18_82026415     ZHar    A    G        0      0        2 
  18  chr18_82026415   Sample    A    G        1      2        2 
  18  chr18_82033807     AAsi    C    T        0      0        2 
  18  chr18_82033807     AKia    C    T        0      0        2 
  18  chr18_82033807     AOna    C    T        0      0        2 
  18  chr18_82033807     ASom    C    T        0      0        2 
  18  chr18_82033807     HCab    C    T        0      0        2 
  18  chr18_82033807     HPrz    C    T        0      0        2 
  18  chr18_82033807     ZBoe    C    T        0      0        2 
  18  chr18_82033807     ZGre    C    T        1      2        2 
  18  chr18_82033807     ZHar    C    T        0      0        2 
  18  chr18_82033807   Sample    C    T        0      0        2 
  18  chr18_82037444     AAsi    A    G        0      0        2 
  18  chr18_82037444     AKia    A    G        0      0        2 
  18  chr18_82037444     AOna    A    G        0      0        2 
  18  chr18_82037444     ASom    A    G        0      0        2 
  18  chr18_82037444     HCab    A    G        0      0        2 
  18  chr18_82037444     HPrz    A    G        0      0        2 
  18  chr18_82037444     ZBoe    A    G        0      0        2 
  18  chr18_82037444     ZGre    A    G        0      0        2 
  18  chr18_82037444     ZHar    A    G      0.5      1        2 
  18  chr18_82037444   Sample    A    G        0      0        2 
  18  chr18_82039018     AAsi    T    C        0      0        2 
  18  chr18_82039018     AKia    T    C        0      0        2 
  18  chr18_82039018     AOna    T    C        0      0        2 
  18  chr18_82039018     ASom    T    C        0      0        2 
  18  chr18_82039018     HCab    T    C        0      0        2 
  18  chr18_82039018     HPrz    T    C        0      0        2 
  18  chr18_82039018     ZBoe    T    C        0      0        2 
  18  chr18_82039018     ZGre    T    C        1      2        2 
  18  chr18_82039018     ZHar    T    C        0      0        2 
  18  chr18_82039018   Sample    T    C        0      0        2 
  18  chr18_82043601     AAsi    C    T        1      2        2 
  18  chr18_82043601     AKia    C    T        0      0        2 
  18  chr18_82043601     AOna    C    T        0      0        2 
  18  chr18_82043601     ASom    C    T        0      0        2 
  18  chr18_82043601     HCab    C    T        0      0        2 
  18  chr18_82043601     HPrz    C    T        0      0        2 
  18  chr18_82043601     ZBoe    C    T        0      0        2 
  18  chr18_82043601     ZGre    C    T        0      0        2 
  18  chr18_82043601     ZHar    C    T        0      0        2 
  18  chr18_82043601   Sample    C    T        1      2        2 
  18  chr18_82043931     AAsi    T    C        0      0        2 
  18  chr18_82043931     AKia    T    C        0      0        2 
  18  chr18_82043931     AOna    T    C        0      0        2 
  18  chr18_82043931     ASom    T    C        0      0        2 
  18  chr18_82043931     HCab    T    C        0      0        2 
  18  chr18_82043931     HPrz    T    C      0.5      1        2 
  18  chr18_82043931     ZBoe    T    C        0      0        2 
  18  chr18_82043931     ZGre    T    C        0      0        2 
  18  chr18_82043931     ZHar    T    C        0      0        2 
  18  chr18_82043931   Sample    T    C        0      0        2 
  18  chr18_82047946     AAsi    G    A        1      2        2 
  18  chr18_82047946     AKia    G    A        0      0        2 
  18  chr18_82047946     AOna    G    A        0      0        2 
  18  chr18_82047946     ASom    G    A        0      0        2 
  18  chr18_82047946     HCab    G    A        0      0        2 
  18  chr18_82047946     HPrz    G    A        0      0        2 
  18  chr18_82047946     ZBoe    G    A        0      0        2 
  18  chr18_82047946     ZGre    G    A        0      0        2 
  18  chr18_82047946     ZHar    G    A        0      0        2 
  18  chr18_82047946   Sample    G    A        1      2        2 
  18  chr18_82052329     AAsi    T    C        0      0        2 
  18  chr18_82052329     AKia    T    C        0      0        2 
  18  chr18_82052329     AOna    T    C        0      0        2 
  18  chr18_82052329     ASom    T    C        0      0        2 
  18  chr18_82052329     HCab    T    C        0      0        2 
  18  chr18_82052329     HPrz    T    C        0      0        2 
  18  chr18_82052329     ZBoe    T    C        0      0        2 
  18  chr18_82052329     ZGre    T    C        0      0        2 
  18  chr18_82052329     ZHar    T    C        1      2        2 
  18  chr18_82052329   Sample    T    C        0      0        2 
  18  chr18_82056084     AAsi    T    C        0      0        2 
  18  chr18_82056084     AKia    T    C        0      0        2 
  18  chr18_82056084     AOna    T    C        0      0        2 
  18  chr18_82056084     ASom    T    C        0      0        2 
  18  chr18_82056084     HCab    T    C        1      2        2 
  18  chr18_82056084     HPrz    T    C        1      2        2 
  18  chr18_82056084     ZBoe    T    C        0      0        2 
  18  chr18_82056084     ZGre    T    C        0      0        2 
  18  chr18_82056084     ZHar    T    C        0      0        2 
  18  chr18_82056084   Sample    T    C        0      0        2 
  18  chr18_82057158     AAsi    G    C        0      0        2 
  18  chr18_82057158     AKia    G    C      0.5      1        2 
  18  chr18_82057158     AOna    G    C      0.5      1        2 
  18  chr18_82057158     ASom    G    C        0      0        2 
  18  chr18_82057158     HCab    G    C        0      0        2 
  18  chr18_82057158     HPrz    G    C        0      0        2 
  18  chr18_82057158     ZBoe    G    C        0      0        2 
  18  chr18_82057158     ZGre    G    C        0      0        2 
  18  chr18_82057158     ZHar    G    C        0      0        2 
  18  chr18_82057158   Sample    G    C        0      0        2 
  18  chr18_82059451     AAsi    T    G        0      0        2 
  18  chr18_82059451     AKia    T    G        0      0        2 
  18  chr18_82059451     AOna    T    G        1      2        2 
  18  chr18_82059451     ASom    T    G        0      0        2 
  18  chr18_82059451     HCab    T    G        0      0        2 
  18  chr18_82059451     HPrz    T    G        0      0        2 
  18  chr18_82059451     ZBoe    T    G        0      0        2 
  18  chr18_82059451     ZGre    T    G        0      0        2 
  18  chr18_82059451     ZHar    T    G        0      0        2 
  18  chr18_82059451   Sample    T    G        0      0        2 
  18  chr18_82059753     AAsi    C    T        0      0        2 
  18  chr18_82059753     AKia    C    T        0      0        2 
  18  chr18_82059753     AOna    C    T        0      0        2 
  18  chr18_82059753     ASom    C    T      0.5      1        2 
  18  chr18_82059753     HCab    C    T        0      0        2 
  18  chr18_82059753     HPrz    C    T        0      0        2 
  18  chr18_82059753     ZBoe    C    T        0      0        2 
  18  chr18_82059753     ZGre    C    T        0      0        2 
  18  chr18_82059753     ZHar    C    T        0      0        2 
  18  chr18_82059753   Sample    C    T        0      0        2 
  18  chr18_82061624     AAsi    G    A        0      0        2 
  18  chr18_82061624     AKia    G    A        0      0        2 
  18  chr18_82061624     AOna    G    A        0      0        2 
  18  chr18_82061624     ASom    G    A        0      0        2 
  18  chr18_82061624     HCab    G    A        0      0        2 
  18  chr18_82061624     HPrz    G    A        0      0        2 
  18  chr18_82061624     ZBoe    G    A        0      0        2 
  18  chr18_82061624     ZGre    G    A        0      0        2 
  18  chr18_82061624     ZHar    G    A        1      2        2 
  18  chr18_82061624   Sample    G    A        0      0        2 
  18  chr18_82063012     AAsi    C    T        0      0        2 
  18  chr18_82063012     AKia    C    T        0      0        2 
  18  chr18_82063012     AOna    C    T        0      0        2 
  18  chr18_82063012     ASom    C    T        0      0        2 
  18  chr18_82063012     HCab    C    T        0      0        2 
  18  chr18_82063012     HPrz    C    T        0      0        2 
  18  chr18_82063012     ZBoe    C    T        0      0        2 
  18  chr18_82063012     ZGre    C    T        0      0        2 
  18  chr18_82063012     ZHar    C    T        1      2        2 
  18  chr18_82063012   Sample    C    T        0      0        2 
  18  chr18_82064262     AAsi    C    A        0      0        2 
  18  chr18_82064262     AKia    C    A      0.5      1        2 
  18  chr18_82064262     AOna    C    A        0      0        2 
  18  chr18_82064262     ASom    C    A        0      0        2 
  18  chr18_82064262     HCab    C    A        0      0        2 
  18  chr18_82064262     HPrz    C    A        0      0        2 
  18  chr18_82064262     ZBoe    C    A        0      0        2 
  18  chr18_82064262     ZGre    C    A        0      0        2 
  18  chr18_82064262     ZHar    C    A        0      0        2 
  18  chr18_82064262   Sample    C    A        0      0        2 
  18  chr18_82072133     AAsi    G    A        0      0        2 
  18  chr18_82072133     AKia    G    A        0      0        2 
  18  chr18_82072133     AOna    G    A        0      0        2 
  18  chr18_82072133     ASom    G    A        0      0        2 
  18  chr18_82072133     HCab    G    A        1      2        2 
  18  chr18_82072133     HPrz    G    A        1      2        2 
  18  chr18_82072133     ZBoe    G    A        0      0        2 
  18  chr18_82072133     ZGre    G    A        0      0        2 
  18  chr18_82072133     ZHar    G    A        0      0        2 
  18  chr18_82072133   Sample    G    A        0      0        2 
  18  chr18_82079986     AAsi    A    G        0      0        2 
  18  chr18_82079986     AKia    A    G        0      0        2 
  18  chr18_82079986     AOna    A    G        0      0        2 
  18  chr18_82079986     ASom    A    G        0      0        2 
  18  chr18_82079986     HCab    A    G        0      0        2 
  18  chr18_82079986     HPrz    A    G        0      0        2 
  18  chr18_82079986     ZBoe    A    G      0.5      1        2 
  18  chr18_82079986     ZGre    A    G        0      0        2 
  18  chr18_82079986     ZHar    A    G        0      0        2 
  18  chr18_82079986   Sample    A    G        0      0        2 
  18  chr18_82094822     AAsi    G    T        0      0        2 
  18  chr18_82094822     AKia    G    T        0      0        2 
  18  chr18_82094822     AOna    G    T        0      0        2 
  18  chr18_82094822     ASom    G    T        0      0        2 
  18  chr18_82094822     HCab    G    T        0      0        2 
  18  chr18_82094822     HPrz    G    T        0      0        2 
  18  chr18_82094822     ZBoe    G    T        1      2        2 
  18  chr18_82094822     ZGre    G    T        0      0        2 
  18  chr18_82094822     ZHar    G    T        0      0        2 
  18  chr18_82094822   Sample    G    T        0      0        2 
  18  chr18_82099616     AAsi    C    T        0      0        2 
  18  chr18_82099616     AKia    C    T        0      0        2 
  18  chr18_82099616     AOna    C    T        0      0        2 
  18  chr18_82099616     ASom    C    T        0      0        2 
  18  chr18_82099616     HCab    C    T        0      0        2 
  18  chr18_82099616     HPrz    C    T        0      0        2 
  18  chr18_82099616     ZBoe    C    T        0      0        2 
  18  chr18_82099616     ZGre    C    T      0.5      1        2 
  18  chr18_82099616     ZHar    C    T        0      0        2 
  18  chr18_82099616   Sample    C    T        0      0        2 
  18  chr18_82104225     AAsi    A    T        0      0        2 
  18  chr18_82104225     AKia    A    T        0      0        2 
  18  chr18_82104225     AOna    A    T        0      0        2 
  18  chr18_82104225     ASom    A    T        0      0        2 
  18  chr18_82104225     HCab    A    T      0.5      1        2 
  18  chr18_82104225     HPrz    A    T        0      0        2 
  18  chr18_82104225     ZBoe    A    T        0      0        2 
  18  chr18_82104225     ZGre    A    T        0      0        2 
  18  chr18_82104225     ZHar    A    T        0      0        2 
  18  chr18_82104225   Sample    A    T        0      0        2 
  18  chr18_82104725     AAsi    T    C        0      0        2 
  18  chr18_82104725     AKia    T    C        0      0        2 
  18  chr18_82104725     AOna    T    C        0      0        2 
  18  chr18_82104725     ASom    T    C        0      0        2 
  18  chr18_82104725     HCab    T    C        1      2        2 
  18  chr18_82104725     HPrz    T    C        1      2        2 
  18  chr18_82104725     ZBoe    T    C        0      0        2 
  18  chr18_82104725     ZGre    T    C        0      0        2 
  18  chr18_82104725     ZHar    T    C        0      0        2 
  18  chr18_82104725   Sample    T    C        0      0        2 
  18  chr18_82114150     AAsi    C    G        0      0        2 
  18  chr18_82114150     AKia    C    G        0      0        2 
  18  chr18_82114150     AOna    C    G        0      0        2 
  18  chr18_82114150     ASom    C    G        0      0        2 
  18  chr18_82114150     HCab    C    G        0      0        2 
  18  chr18_82114150     HPrz    C    G        0      0        2 
  18  chr18_82114150     ZBoe    C    G      0.5      1        2 
  18  chr18_82114150     ZGre    C    G        0      0        2 
  18  chr18_82114150     ZHar    C    G        0      0        2 
  18  chr18_82114150   Sample    C    G        0      0        2 
  18  chr18_82117000     AAsi    T    C        0      0        2 
  18  chr18_82117000     AKia    T    C        0      0        2 
  18  chr18_82117000     AOna    T    C        0      0        2 
  18  chr18_82117000     ASom    T    C        0      0        2 
  18  chr18_82117000     HCab    T    C      0.5      1        2 
  18  chr18_82117000     HPrz    T    C        0      0        2 
  18  chr18_82117000     ZBoe    T    C        0      0        2 
  18  chr18_82117000     ZGre    T    C        0      0        2 
  18  chr18_82117000     ZHar    T    C        0      0        2 
  18  chr18_82117000   Sample    T    C        0      0        2 
  18  chr18_82117490     AAsi    G    A        1      2        2 
  18  chr18_82117490     AKia    G    A        1      2        2 
  18  chr18_82117490     AOna    G    A        1      2        2 
  18  chr18_82117490     ASom    G    A        1      2        2 
  18  chr18_82117490     HCab    G    A        0      0        2 
  18  chr18_82117490     HPrz    G    A        0      0        2 
  18  chr18_82117490     ZBoe    G    A        0      0        2 
  18  chr18_82117490     ZGre    G    A        0      0        2 
  18  chr18_82117490     ZHar    G    A        0      0        2 
  18  chr18_82117490   Sample    G    A        1      2        2 
  18  chr18_82123112     AAsi    A    G        0      0        2 
  18  chr18_82123112     AKia    A    G        1      2        2 
  18  chr18_82123112     AOna    A    G        0      0        2 
  18  chr18_82123112     ASom    A    G        0      0        2 
  18  chr18_82123112     HCab    A    G        0      0        2 
  18  chr18_82123112     HPrz    A    G        0      0        2 
  18  chr18_82123112     ZBoe    A    G        0      0        2 
  18  chr18_82123112     ZGre    A    G        0      0        2 
  18  chr18_82123112     ZHar    A    G        0      0        2 
  18  chr18_82123112   Sample    A    G        0      0        2 
  18  chr18_82123485     AAsi    C    T        0      0        2 
  18  chr18_82123485     AKia    C    T        0      0        2 
  18  chr18_82123485     AOna    C    T        0      0        2 
  18  chr18_82123485     ASom    C    T        0      0        2 
  18  chr18_82123485     HCab    C    T      0.5      1        2 
  18  chr18_82123485     HPrz    C    T        1      2        2 
  18  chr18_82123485     ZBoe    C    T        0      0        2 
  18  chr18_82123485     ZGre    C    T        0      0        2 
  18  chr18_82123485     ZHar    C    T        0      0        2 
  18  chr18_82123485   Sample    C    T        0      0        2 
  18  chr18_82134624     AAsi    A    G        0      0        2 
  18  chr18_82134624     AKia    A    G        0      0        2 
  18  chr18_82134624     AOna    A    G        0      0        2 
  18  chr18_82134624     ASom    A    G        1      2        2 
  18  chr18_82134624     HCab    A    G        0      0        2 
  18  chr18_82134624     HPrz    A    G      0.5      1        2 
  18  chr18_82134624     ZBoe    A    G        0      0        2 
  18  chr18_82134624     ZGre    A    G        0      0        2 
  18  chr18_82134624     ZHar    A    G        0      0        2 
  18  chr18_82134624   Sample    A    G        0      0        2 
  18  chr18_82137816     AAsi    T    C        0      0        2 
  18  chr18_82137816     AKia    T    C        0      0        2 
  18  chr18_82137816     AOna    T    C        0      0        2 
  18  chr18_82137816     ASom    T    C        0      0        2 
  18  chr18_82137816     HCab    T    C        0      0        2 
  18  chr18_82137816     HPrz    T    C        0      0        2 
  18  chr18_82137816     ZBoe    T    C        1      2        2 
  18  chr18_82137816     ZGre    T    C        1      2        2 
  18  chr18_82137816     ZHar    T    C        1      2        2 
  18  chr18_82137816   Sample    T    C        0      0        2 
  18  chr18_82139381     AAsi    A    G        0      0        2 
  18  chr18_82139381     AKia    A    G        0      0        2 
  18  chr18_82139381     AOna    A    G        0      0        2 
  18  chr18_82139381     ASom    A    G        0      0        2 
  18  chr18_82139381     HCab    A    G        0      0        2 
  18  chr18_82139381     HPrz    A    G        0      0        2 
  18  chr18_82139381     ZBoe    A    G        0      0        2 
  18  chr18_82139381     ZGre    A    G        0      0        2 
  18  chr18_82139381     ZHar    A    G        1      2        2 
  18  chr18_82139381   Sample    A    G        0      0        2 
  18  chr18_82145072     AAsi    G    A        0      0        2 
  18  chr18_82145072     AKia    G    A        0      0        2 
  18  chr18_82145072     AOna    G    A      0.5      1        2 
  18  chr18_82145072     ASom    G    A        0      0        2 
  18  chr18_82145072     HCab    G    A        0      0        2 
  18  chr18_82145072     HPrz    G    A        0      0        2 
  18  chr18_82145072     ZBoe    G    A        0      0        2 
  18  chr18_82145072     ZGre    G    A        0      0        2 
  18  chr18_82145072     ZHar    G    A        0      0        2 
  18  chr18_82145072   Sample    G    A        0      0        2 
  18  chr18_82146803     AAsi    A    G        0      0        2 
  18  chr18_82146803     AKia    A    G        0      0        2 
  18  chr18_82146803     AOna    A    G        0      0        2 
  18  chr18_82146803     ASom    A    G      0.5      1        2 
  18  chr18_82146803     HCab    A    G        0      0        2 
  18  chr18_82146803     HPrz    A    G        0      0        2 
  18  chr18_82146803     ZBoe    A    G        0      0        2 
  18  chr18_82146803     ZGre    A    G        0      0        2 
  18  chr18_82146803     ZHar    A    G        0      0        2 
  18  chr18_82146803   Sample    A    G        0      0        2 
  18  chr18_82150486     AAsi    T    C        0      0        2 
  18  chr18_82150486     AKia    T    C        0      0        2 
  18  chr18_82150486     AOna    T    C        0      0        2 
  18  chr18_82150486     ASom    T    C        0      0        2 
  18  chr18_82150486     HCab    T    C        0      0        2 
  18  chr18_82150486     HPrz    T    C        0      0        2 
  18  chr18_82150486     ZBoe    T    C        0      0        2 
  18  chr18_82150486     ZGre    T    C        0      0        2 
  18  chr18_82150486     ZHar    T    C      0.5      1        2 
  18  chr18_82150486   Sample    T    C        0      0        2 
  18  chr18_82163727     AAsi    A    G        0      0        2 
  18  chr18_82163727     AKia    A    G        0      0        2 
  18  chr18_82163727     AOna    A    G        0      0        2 
  18  chr18_82163727     ASom    A    G        0      0        2 
  18  chr18_82163727     HCab    A    G        0      0        2 
  18  chr18_82163727     HPrz    A    G        0      0        2 
  18  chr18_82163727     ZBoe    A    G        1      2        2 
  18  chr18_82163727     ZGre    A    G        0      0        2 
  18  chr18_82163727     ZHar    A    G        1      2        2 
  18  chr18_82163727   Sample    A    G        0      0        2 
  18  chr18_82166727     AAsi    C    T        0      0        2 
  18  chr18_82166727     AKia    C    T        0      0        2 
  18  chr18_82166727     AOna    C    T      0.5      1        2 
  18  chr18_82166727     ASom    C    T        0      0        2 
  18  chr18_82166727     HCab    C    T        0      0        2 
  18  chr18_82166727     HPrz    C    T        0      0        2 
  18  chr18_82166727     ZBoe    C    T        0      0        2 
  18  chr18_82166727     ZGre    C    T        0      0        2 
  18  chr18_82166727     ZHar    C    T        0      0        2 
  18  chr18_82166727   Sample    C    T        0      0        2 
  18  chr18_82169502     AAsi    C    T        0      0        2 
  18  chr18_82169502     AKia    C    T        0      0        2 
  18  chr18_82169502     AOna    C    T        0      0        2 
  18  chr18_82169502     ASom    C    T        0      0        2 
  18  chr18_82169502     HCab    C    T        0      0        2 
  18  chr18_82169502     HPrz    C    T        0      0        2 
  18  chr18_82169502     ZBoe    C    T        1      2        2 
  18  chr18_82169502     ZGre    C    T        1      2        2 
  18  chr18_82169502     ZHar    C    T        1      2        2 
  18  chr18_82169502   Sample    C    T        0      0        2 
  18  chr18_82174895     AAsi    T    C        0      0        2 
  18  chr18_82174895     AKia    T    C        0      0        2 
  18  chr18_82174895     AOna    T    C        0      0        2 
  18  chr18_82174895     ASom    T    C        0      0        2 
  18  chr18_82174895     HCab    T    C        0      0        2 
  18  chr18_82174895     HPrz    T    C        0      0        2 
  18  chr18_82174895     ZBoe    T    C        1      2        2 
  18  chr18_82174895     ZGre    T    C        0      0        2 
  18  chr18_82174895     ZHar    T    C        0      0        2 
  18  chr18_82174895   Sample    T    C        0      0        2 
  18  chr18_82187110     AAsi    T    C        1      2        2 
  18  chr18_82187110     AKia    T    C        0      0        2 
  18  chr18_82187110     AOna    T    C        0      0        2 
  18  chr18_82187110     ASom    T    C        0      0        2 
  18  chr18_82187110     HCab    T    C        0      0        2 
  18  chr18_82187110     HPrz    T    C        0      0        2 
  18  chr18_82187110     ZBoe    T    C        0      0        2 
  18  chr18_82187110     ZGre    T    C        0      0        2 
  18  chr18_82187110     ZHar    T    C        0      0        2 
  18  chr18_82187110   Sample    T    C        0      0        2 
  18  chr18_82187610     AAsi    G    T        0      0        2 
  18  chr18_82187610     AKia    G    T        0      0        2 
  18  chr18_82187610     AOna    G    T        0      0        2 
  18  chr18_82187610     ASom    G    T        0      0        2 
  18  chr18_82187610     HCab    G    T        0      0        2 
  18  chr18_82187610     HPrz    G    T        0      0        2 
  18  chr18_82187610     ZBoe    G    T        1      2        2 
  18  chr18_82187610     ZGre    G    T        1      2        2 
  18  chr18_82187610     ZHar    G    T        1      2        2 
  18  chr18_82187610   Sample    G    T        0      0        2 
  18  chr18_82200835     AAsi    T    C        0      0        2 
  18  chr18_82200835     AKia    T    C        0      0        2 
  18  chr18_82200835     AOna    T    C        0      0        2 
  18  chr18_82200835     ASom    T    C        0      0        2 
  18  chr18_82200835     HCab    T    C        0      0        2 
  18  chr18_82200835     HPrz    T    C        0      0        2 
  18  chr18_82200835     ZBoe    T    C        1      2        2 
  18  chr18_82200835     ZGre    T    C        1      2        2 
  18  chr18_82200835     ZHar    T    C        1      2        2 
  18  chr18_82200835   Sample    T    C        0      0        2 
  18  chr18_82210983     AAsi    T    G        0      0        2 
  18  chr18_82210983     AKia    T    G        0      0        2 
  18  chr18_82210983     AOna    T    G        0      0        2 
  18  chr18_82210983     ASom    T    G        0      0        2 
  18  chr18_82210983     HCab    T    G        0      0        2 
  18  chr18_82210983     HPrz    T    G        0      0        2 
  18  chr18_82210983     ZBoe    T    G        0      0        2 
  18  chr18_82210983     ZGre    T    G        0      0        2 
  18  chr18_82210983     ZHar    T    G        1      2        2 
  18  chr18_82210983   Sample    T    G        0      0        2 
  18  chr18_82219607     AAsi    G    A        0      0        2 
  18  chr18_82219607     AKia    G    A        0      0        2 
  18  chr18_82219607     AOna    G    A        0      0        2 
  18  chr18_82219607     ASom    G    A        0      0        2 
  18  chr18_82219607     HCab    G    A        0      0        2 
  18  chr18_82219607     HPrz    G    A        0      0        2 
  18  chr18_82219607     ZBoe    G    A      0.5      1        2 
  18  chr18_82219607     ZGre    G    A        0      0        2 
  18  chr18_82219607     ZHar    G    A        0      0        2 
  18  chr18_82219607   Sample    G    A        0      0        2 
  18  chr18_82220398     AAsi    A    G        0      0        2 
  18  chr18_82220398     AKia    A    G        0      0        2 
  18  chr18_82220398     AOna    A    G        0      0        2 
  18  chr18_82220398     ASom    A    G        0      0        2 
  18  chr18_82220398     HCab    A    G        0      0        2 
  18  chr18_82220398     HPrz    A    G        0      0        2 
  18  chr18_82220398     ZBoe    A    G        0      0        2 
  18  chr18_82220398     ZGre    A    G      0.5      1        2 
  18  chr18_82220398     ZHar    A    G        0      0        2 
  18  chr18_82220398   Sample    A    G        0      0        2 
  18  chr18_82229047     AAsi    G    C        0      0        2 
  18  chr18_82229047     AKia    G    C        0      0        2 
  18  chr18_82229047     AOna    G    C        0      0        2 
  18  chr18_82229047     ASom    G    C        0      0        2 
  18  chr18_82229047     HCab    G    C        0      0        2 
  18  chr18_82229047     HPrz    G    C        0      0        2 
  18  chr18_82229047     ZBoe    G    C        0      0        2 
  18  chr18_82229047     ZGre    G    C        1      2        2 
  18  chr18_82229047     ZHar    G    C        0      0        2 
  18  chr18_82229047   Sample    G    C        0      0        2 
  18  chr18_82249600     AAsi    T    G        0      0        2 
  18  chr18_82249600     AKia    T    G        0      0        2 
  18  chr18_82249600     AOna    T    G        0      0        2 
  18  chr18_82249600     ASom    T    G        0      0        2 
  18  chr18_82249600     HCab    T    G        1      2        2 
  18  chr18_82249600     HPrz    T    G        0      0        2 
  18  chr18_82249600     ZBoe    T    G        0      0        2 
  18  chr18_82249600     ZGre    T    G        0      0        2 
  18  chr18_82249600     ZHar    T    G        0      0        2 
  18  chr18_82249600   Sample    T    G        0      0        2 
  18  chr18_82249631     AAsi    C    T        0      0        2 
  18  chr18_82249631     AKia    C    T        0      0        2 
  18  chr18_82249631     AOna    C    T      0.5      1        2 
  18  chr18_82249631     ASom    C    T        0      0        2 
  18  chr18_82249631     HCab    C    T        0      0        2 
  18  chr18_82249631     HPrz    C    T        0      0        2 
  18  chr18_82249631     ZBoe    C    T        0      0        2 
  18  chr18_82249631     ZGre    C    T        0      0        2 
  18  chr18_82249631     ZHar    C    T        0      0        2 
  18  chr18_82249631   Sample    C    T        0      0        2 
  18  chr18_82253613     AAsi    T    C        0      0        2 
  18  chr18_82253613     AKia    T    C        0      0        2 
  18  chr18_82253613     AOna    T    C        0      0        2 
  18  chr18_82253613     ASom    T    C        0      0        2 
  18  chr18_82253613     HCab    T    C        0      0        2 
  18  chr18_82253613     HPrz    T    C        0      0        2 
  18  chr18_82253613     ZBoe    T    C        0      0        2 
  18  chr18_82253613     ZGre    T    C        1      2        2 
  18  chr18_82253613     ZHar    T    C        0      0        2 
  18  chr18_82253613   Sample    T    C        0      0        2 
  18  chr18_82259518     AAsi    T    C        0      0        2 
  18  chr18_82259518     AKia    T    C        0      0        2 
  18  chr18_82259518     AOna    T    C        0      0        2 
  18  chr18_82259518     ASom    T    C        0      0        2 
  18  chr18_82259518     HCab    T    C      0.5      1        2 
  18  chr18_82259518     HPrz    T    C        0      0        2 
  18  chr18_82259518     ZBoe    T    C        0      0        2 
  18  chr18_82259518     ZGre    T    C        0      0        2 
  18  chr18_82259518     ZHar    T    C        0      0        2 
  18  chr18_82259518   Sample    T    C        0      0        2 
  18  chr18_82263169     AAsi    C    G        0      0        2 
  18  chr18_82263169     AKia    C    G        0      0        2 
  18  chr18_82263169     AOna    C    G      0.5      1        2 
  18  chr18_82263169     ASom    C    G        0      0        2 
  18  chr18_82263169     HCab    C    G        0      0        2 
  18  chr18_82263169     HPrz    C    G        0      0        2 
  18  chr18_82263169     ZBoe    C    G        0      0        2 
  18  chr18_82263169     ZGre    C    G        0      0        2 
  18  chr18_82263169     ZHar    C    G        0      0        2 
  18  chr18_82263169   Sample    C    G        0      0        2 
  18  chr18_82270749     AAsi    G    A        0      0        2 
  18  chr18_82270749     AKia    G    A        0      0        2 
  18  chr18_82270749     AOna    G    A      0.5      1        2 
  18  chr18_82270749     ASom    G    A        0      0        2 
  18  chr18_82270749     HCab    G    A        0      0        2 
  18  chr18_82270749     HPrz    G    A        0      0        2 
  18  chr18_82270749     ZBoe    G    A        0      0        2 
  18  chr18_82270749     ZGre    G    A        0      0        2 
  18  chr18_82270749     ZHar    G    A        0      0        2 
  18  chr18_82270749   Sample    G    A        0      0        2 
  18  chr18_82275029     AAsi    G    C        0      0        2 
  18  chr18_82275029     AKia    G    C        0      0        2 
  18  chr18_82275029     AOna    G    C        0      0        2 
  18  chr18_82275029     ASom    G    C        0      0        2 
  18  chr18_82275029     HCab    G    C        1      2        2 
  18  chr18_82275029     HPrz    G    C        1      2        2 
  18  chr18_82275029     ZBoe    G    C        0      0        2 
  18  chr18_82275029     ZGre    G    C        0      0        2 
  18  chr18_82275029     ZHar    G    C        0      0        2 
  18  chr18_82275029   Sample    G    C        0      0        2 
  18  chr18_82276649     AAsi    T    C        0      0        2 
  18  chr18_82276649     AKia    T    C        0      0        2 
  18  chr18_82276649     AOna    T    C        0      0        2 
  18  chr18_82276649     ASom    T    C        0      0        2 
  18  chr18_82276649     HCab    T    C      0.5      1        2 
  18  chr18_82276649     HPrz    T    C        0      0        2 
  18  chr18_82276649     ZBoe    T    C        0      0        2 
  18  chr18_82276649     ZGre    T    C        0      0        2 
  18  chr18_82276649     ZHar    T    C        0      0        2 
  18  chr18_82276649   Sample    T    C        0      0        2 
  18  chr18_82285436     AAsi    C    T        0      0        2 
  18  chr18_82285436     AKia    C    T        1      2        2 
  18  chr18_82285436     AOna    C    T        0      0        2 
  18  chr18_82285436     ASom    C    T        0      0        2 
  18  chr18_82285436     HCab    C    T        1      2        2 
  18  chr18_82285436     HPrz    C    T        1      2        2 
  18  chr18_82285436     ZBoe    C    T        0      0        2 
  18  chr18_82285436     ZGre    C    T        0      0        2 
  18  chr18_82285436     ZHar    C    T        0      0        2 
  18  chr18_82285436   Sample    C    T        0      0        2 
  18  chr18_82285780     AAsi    T    G        0      0        2 
  18  chr18_82285780     AKia    T    G        0      0        2 
  18  chr18_82285780     AOna    T    G        0      0        2 
  18  chr18_82285780     ASom    T    G        0      0        2 
  18  chr18_82285780     HCab    T    G        0      0        2 
  18  chr18_82285780     HPrz    T    G        0      0        2 
  18  chr18_82285780     ZBoe    T    G        1      2        2 
  18  chr18_82285780     ZGre    T    G        0      0        2 
  18  chr18_82285780     ZHar    T    G        1      2        2 
  18  chr18_82285780   Sample    T    G        0      0        2 
  18  chr18_82289945     AAsi    G    C        0      0        2 
  18  chr18_82289945     AKia    G    C        0      0        2 
  18  chr18_82289945     AOna    G    C        0      0        2 
  18  chr18_82289945     ASom    G    C        0      0        2 
  18  chr18_82289945     HCab    G    C        1      2        2 
  18  chr18_82289945     HPrz    G    C        1      2        2 
  18  chr18_82289945     ZBoe    G    C        0      0        2 
  18  chr18_82289945     ZGre    G    C        0      0        2 
  18  chr18_82289945     ZHar    G    C        0      0        2 
  18  chr18_82289945   Sample    G    C        0      0        2 
  18  chr18_82294511     AAsi    T    C        0      0        2 
  18  chr18_82294511     AKia    T    C        0      0        2 
  18  chr18_82294511     AOna    T    C        0      0        2 
  18  chr18_82294511     ASom    T    C        0      0        2 
  18  chr18_82294511     HCab    T    C        0      0        2 
  18  chr18_82294511     HPrz    T    C        0      0        2 
  18  chr18_82294511     ZBoe    T    C        0      0        2 
  18  chr18_82294511     ZGre    T    C        1      2        2 
  18  chr18_82294511     ZHar    T    C        0      0        2 
  18  chr18_82294511   Sample    T    C        0      0        2 
  18  chr18_82301061     AAsi    C    A        0      0        2 
  18  chr18_82301061     AKia    C    A        0      0        2 
  18  chr18_82301061     AOna    C    A        0      0        2 
  18  chr18_82301061     ASom    C    A        0      0        2 
  18  chr18_82301061     HCab    C    A        0      0        2 
  18  chr18_82301061     HPrz    C    A        0      0        2 
  18  chr18_82301061     ZBoe    C    A        0      0        2 
  18  chr18_82301061     ZGre    C    A        1      2        2 
  18  chr18_82301061     ZHar    C    A        0      0        2 
  18  chr18_82301061   Sample    C    A        0      0        2 
  18  chr18_82303160     AAsi    T    C        0      0        2 
  18  chr18_82303160     AKia    T    C        0      0        2 
  18  chr18_82303160     AOna    T    C        0      0        2 
  18  chr18_82303160     ASom    T    C        1      2        2 
  18  chr18_82303160     HCab    T    C        0      0        2 
  18  chr18_82303160     HPrz    T    C        0      0        2 
  18  chr18_82303160     ZBoe    T    C        0      0        2 
  18  chr18_82303160     ZGre    T    C        0      0        2 
  18  chr18_82303160     ZHar    T    C        0      0        2 
  18  chr18_82303160   Sample    T    C        0      0        2 
  18  chr18_82304197     AAsi    C    T        0      0        2 
  18  chr18_82304197     AKia    C    T        0      0        2 
  18  chr18_82304197     AOna    C    T      0.5      1        2 
  18  chr18_82304197     ASom    C    T        0      0        2 
  18  chr18_82304197     HCab    C    T        0      0        2 
  18  chr18_82304197     HPrz    C    T        0      0        2 
  18  chr18_82304197     ZBoe    C    T        0      0        2 
  18  chr18_82304197     ZGre    C    T        0      0        2 
  18  chr18_82304197     ZHar    C    T        0      0        2 
  18  chr18_82304197   Sample    C    T        0      0        2 
  18  chr18_82306903     AAsi    G    A        1      2        2 
  18  chr18_82306903     AKia    G    A        0      0        2 
  18  chr18_82306903     AOna    G    A        0      0        2 
  18  chr18_82306903     ASom    G    A        1      2        2 
  18  chr18_82306903     HCab    G    A        0      0        2 
  18  chr18_82306903     HPrz    G    A        0      0        2 
  18  chr18_82306903     ZBoe    G    A        0      0        2 
  18  chr18_82306903     ZGre    G    A        0      0        2 
  18  chr18_82306903     ZHar    G    A        0      0        2 
  18  chr18_82306903   Sample    G    A        1      2        2 
  18  chr18_82310979     AAsi    T    C        0      0        2 
  18  chr18_82310979     AKia    T    C        0      0        2 
  18  chr18_82310979     AOna    T    C        0      0        2 
  18  chr18_82310979     ASom    T    C        0      0        2 
  18  chr18_82310979     HCab    T    C        0      0        2 
  18  chr18_82310979     HPrz    T    C        0      0        2 
  18  chr18_82310979     ZBoe    T    C        1      2        2 
  18  chr18_82310979     ZGre    T    C        0      0        2 
  18  chr18_82310979     ZHar    T    C        0      0        2 
  18  chr18_82310979   Sample    T    C        0      0        2 
  18  chr18_82314055     AAsi    G    A        0      0        2 
  18  chr18_82314055     AKia    G    A        0      0        2 
  18  chr18_82314055     AOna    G    A        0      0        2 
  18  chr18_82314055     ASom    G    A        0      0        2 
  18  chr18_82314055     HCab    G    A        0      0        2 
  18  chr18_82314055     HPrz    G    A        0      0        2 
  18  chr18_82314055     ZBoe    G    A        1      2        2 
  18  chr18_82314055     ZGre    G    A        0      0        2 
  18  chr18_82314055     ZHar    G    A        0      0        2 
  18  chr18_82314055   Sample    G    A        0      0        2 
  18  chr18_82315929     AAsi    C    G        0      0        2 
  18  chr18_82315929     AKia    C    G        0      0        2 
  18  chr18_82315929     AOna    C    G        0      0        2 
  18  chr18_82315929     ASom    C    G        0      0        2 
  18  chr18_82315929     HCab    C    G        1      2        2 
  18  chr18_82315929     HPrz    C    G        1      2        2 
  18  chr18_82315929     ZBoe    C    G        0      0        2 
  18  chr18_82315929     ZGre    C    G        0      0        2 
  18  chr18_82315929     ZHar    C    G        0      0        2 
  18  chr18_82315929   Sample    C    G        0      0        2 
  18  chr18_82323899     AAsi    G    C        0      0        2 
  18  chr18_82323899     AKia    G    C        0      0        2 
  18  chr18_82323899     AOna    G    C        0      0        2 
  18  chr18_82323899     ASom    G    C        0      0        2 
  18  chr18_82323899     HCab    G    C        1      2        2 
  18  chr18_82323899     HPrz    G    C        1      2        2 
  18  chr18_82323899     ZBoe    G    C        0      0        2 
  18  chr18_82323899     ZGre    G    C        0      0        2 
  18  chr18_82323899     ZHar    G    C        0      0        2 
  18  chr18_82323899   Sample    G    C        0      0        2 
  18  chr18_82327014     AAsi    A    G        0      0        2 
  18  chr18_82327014     AKia    A    G        0      0        2 
  18  chr18_82327014     AOna    A    G        0      0        2 
  18  chr18_82327014     ASom    A    G        1      2        2 
  18  chr18_82327014     HCab    A    G        0      0        2 
  18  chr18_82327014     HPrz    A    G        0      0        2 
  18  chr18_82327014     ZBoe    A    G        0      0        2 
  18  chr18_82327014     ZGre    A    G        0      0        2 
  18  chr18_82327014     ZHar    A    G        0      0        2 
  18  chr18_82327014   Sample    A    G        0      0        2 
  18  chr18_82330159     AAsi    C    T        0      0        2 
  18  chr18_82330159     AKia    C    T        0      0        2 
  18  chr18_82330159     AOna    C    T        0      0        2 
  18  chr18_82330159     ASom    C    T        1      2        2 
  18  chr18_82330159     HCab    C    T        0      0        2 
  18  chr18_82330159     HPrz    C    T        0      0        2 
  18  chr18_82330159     ZBoe    C    T        0      0        2 
  18  chr18_82330159     ZGre    C    T        0      0        2 
  18  chr18_82330159     ZHar    C    T        0      0        2 
  18  chr18_82330159   Sample    C    T        0      0        2 
  18  chr18_82331066     AAsi    A    G        0      0        2 
  18  chr18_82331066     AKia    A    G        0      0        2 
  18  chr18_82331066     AOna    A    G        0      0        2 
  18  chr18_82331066     ASom    A    G        0      0        2 
  18  chr18_82331066     HCab    A    G        0      0        2 
  18  chr18_82331066     HPrz    A    G      0.5      1        2 
  18  chr18_82331066     ZBoe    A    G        0      0        2 
  18  chr18_82331066     ZGre    A    G        0      0        2 
  18  chr18_82331066     ZHar    A    G        0      0        2 
  18  chr18_82331066   Sample    A    G        0      0        2 
  18  chr18_82337842     AAsi    C    T        0      0        2 
  18  chr18_82337842     AKia    C    T        0      0        2 
  18  chr18_82337842     AOna    C    T        0      0        2 
  18  chr18_82337842     ASom    C    T        0      0        2 
  18  chr18_82337842     HCab    C    T        0      0        2 
  18  chr18_82337842     HPrz    C    T        0      0        2 
  18  chr18_82337842     ZBoe    C    T        0      0        2 
  18  chr18_82337842     ZGre    C    T        0      0        2 
  18  chr18_82337842     ZHar    C    T      0.5      1        2 
  18  chr18_82337842   Sample    C    T        0      0        2 
  18  chr18_82338769     AAsi    C    G        0      0        2 
  18  chr18_82338769     AKia    C    G        0      0        2 
  18  chr18_82338769     AOna    C    G        0      0        2 
  18  chr18_82338769     ASom    C    G        0      0        2 
  18  chr18_82338769     HCab    C    G        1      2        2 
  18  chr18_82338769     HPrz    C    G        1      2        2 
  18  chr18_82338769     ZBoe    C    G        0      0        2 
  18  chr18_82338769     ZGre    C    G        0      0        2 
  18  chr18_82338769     ZHar    C    G        0      0        2 
  18  chr18_82338769   Sample    C    G        0      0        2 
  18  chr18_82347466     AAsi    C    T        0      0        2 
  18  chr18_82347466     AKia    C    T        0      0        2 
  18  chr18_82347466     AOna    C    T        0      0        2 
  18  chr18_82347466     ASom    C    T        0      0        2 
  18  chr18_82347466     HCab    C    T        1      2        2 
  18  chr18_82347466     HPrz    C    T        1      2        2 
  18  chr18_82347466     ZBoe    C    T        0      0        2 
  18  chr18_82347466     ZGre    C    T        0      0        2 
  18  chr18_82347466     ZHar    C    T        0      0        2 
  18  chr18_82347466   Sample    C    T        0      0        2 
  18  chr18_82354328     AAsi    A    T        0      0        2 
  18  chr18_82354328     AKia    A    T        0      0        2 
  18  chr18_82354328     AOna    A    T        0      0        2 
  18  chr18_82354328     ASom    A    T        0      0        2 
  18  chr18_82354328     HCab    A    T        0      0        2 
  18  chr18_82354328     HPrz    A    T        0      0        2 
  18  chr18_82354328     ZBoe    A    T      0.5      1        2 
  18  chr18_82354328     ZGre    A    T        0      0        2 
  18  chr18_82354328     ZHar    A    T        0      0        2 
  18  chr18_82354328   Sample    A    T        0      0        2 
  18  chr18_82356707     AAsi    G    A        0      0        2 
  18  chr18_82356707     AKia    G    A        0      0        2 
  18  chr18_82356707     AOna    G    A        0      0        2 
  18  chr18_82356707     ASom    G    A        0      0        2 
  18  chr18_82356707     HCab    G    A        0      0        2 
  18  chr18_82356707     HPrz    G    A        0      0        2 
  18  chr18_82356707     ZBoe    G    A        0      0        2 
  18  chr18_82356707     ZGre    G    A        1      2        2 
  18  chr18_82356707     ZHar    G    A        0      0        2 
  18  chr18_82356707   Sample    G    A        0      0        2 
  18  chr18_82358267     AAsi    C    G        0      0        2 
  18  chr18_82358267     AKia    C    G        0      0        2 
  18  chr18_82358267     AOna    C    G      0.5      1        2 
  18  chr18_82358267     ASom    C    G        0      0        2 
  18  chr18_82358267     HCab    C    G        0      0        2 
  18  chr18_82358267     HPrz    C    G        0      0        2 
  18  chr18_82358267     ZBoe    C    G        0      0        2 
  18  chr18_82358267     ZGre    C    G        0      0        2 
  18  chr18_82358267     ZHar    C    G        0      0        2 
  18  chr18_82358267   Sample    C    G        0      0        2 
  18  chr18_82360837     AAsi    C    T        0      0        2 
  18  chr18_82360837     AKia    C    T        0      0        2 
  18  chr18_82360837     AOna    C    T      0.5      1        2 
  18  chr18_82360837     ASom    C    T        0      0        2 
  18  chr18_82360837     HCab    C    T        0      0        2 
  18  chr18_82360837     HPrz    C    T        0      0        2 
  18  chr18_82360837     ZBoe    C    T        0      0        2 
  18  chr18_82360837     ZGre    C    T        0      0        2 
  18  chr18_82360837     ZHar    C    T        0      0        2 
  18  chr18_82360837   Sample    C    T        0      0        2 
  18  chr18_82361244     AAsi    T    A        0      0        2 
  18  chr18_82361244     AKia    T    A        0      0        2 
  18  chr18_82361244     AOna    T    A        0      0        2 
  18  chr18_82361244     ASom    T    A        1      2        2 
  18  chr18_82361244     HCab    T    A        0      0        2 
  18  chr18_82361244     HPrz    T    A        0      0        2 
  18  chr18_82361244     ZBoe    T    A        0      0        2 
  18  chr18_82361244     ZGre    T    A        0      0        2 
  18  chr18_82361244     ZHar    T    A        0      0        2 
  18  chr18_82361244   Sample    T    A        0      0        2 
  18  chr18_82362581     AAsi    C    A        0      0        2 
  18  chr18_82362581     AKia    C    A        0      0        2 
  18  chr18_82362581     AOna    C    A        0      0        2 
  18  chr18_82362581     ASom    C    A        0      0        2 
  18  chr18_82362581     HCab    C    A        1      2        2 
  18  chr18_82362581     HPrz    C    A        1      2        2 
  18  chr18_82362581     ZBoe    C    A        0      0        2 
  18  chr18_82362581     ZGre    C    A        0      0        2 
  18  chr18_82362581     ZHar    C    A        0      0        2 
  18  chr18_82362581   Sample    C    A        0      0        2 
  18  chr18_82363907     AAsi    A    G        0      0        2 
  18  chr18_82363907     AKia    A    G        0      0        2 
  18  chr18_82363907     AOna    A    G        0      0        2 
  18  chr18_82363907     ASom    A    G        0      0        2 
  18  chr18_82363907     HCab    A    G        0      0        2 
  18  chr18_82363907     HPrz    A    G        0      0        2 
  18  chr18_82363907     ZBoe    A    G        1      2        2 
  18  chr18_82363907     ZGre    A    G        1      2        2 
  18  chr18_82363907     ZHar    A    G        0      0        2 
  18  chr18_82363907   Sample    A    G        0      0        2 
  18  chr18_82375972     AAsi    T    A        0      0        2 
  18  chr18_82375972     AKia    T    A        0      0        2 
  18  chr18_82375972     AOna    T    A        0      0        2 
  18  chr18_82375972     ASom    T    A        0      0        2 
  18  chr18_82375972     HCab    T    A        1      2        2 
  18  chr18_82375972     HPrz    T    A        1      2        2 
  18  chr18_82375972     ZBoe    T    A        0      0        2 
  18  chr18_82375972     ZGre    T    A        0      0        2 
  18  chr18_82375972     ZHar    T    A        0      0        2 
  18  chr18_82375972   Sample    T    A        0      0        2 
  18  chr18_82377715     AAsi    A    G        0      0        2 
  18  chr18_82377715     AKia    A    G        0      0        2 
  18  chr18_82377715     AOna    A    G      0.5      1        2 
  18  chr18_82377715     ASom    A    G        0      0        2 
  18  chr18_82377715     HCab    A    G        0      0        2 
  18  chr18_82377715     HPrz    A    G        0      0        2 
  18  chr18_82377715     ZBoe    A    G        0      0        2 
  18  chr18_82377715     ZGre    A    G        0      0        2 
  18  chr18_82377715     ZHar    A    G        0      0        2 
  18  chr18_82377715   Sample    A    G        0      0        2 
  18  chr18_82385491     AAsi    C    T        0      0        2 
  18  chr18_82385491     AKia    C    T        0      0        2 
  18  chr18_82385491     AOna    C    T        0      0        2 
  18  chr18_82385491     ASom    C    T        0      0        2 
  18  chr18_82385491     HCab    C    T        0      0        2 
  18  chr18_82385491     HPrz    C    T        0      0        2 
  18  chr18_82385491     ZBoe    C    T        0      0        2 
  18  chr18_82385491     ZGre    C    T        1      2        2 
  18  chr18_82385491     ZHar    C    T        0      0        2 
  18  chr18_82385491   Sample    C    T        0      0        2 
  18  chr18_82390531     AAsi    C    G        0      0        2 
  18  chr18_82390531     AKia    C    G        0      0        2 
  18  chr18_82390531     AOna    C    G        0      0        2 
  18  chr18_82390531     ASom    C    G        0      0        2 
  18  chr18_82390531     HCab    C    G      0.5      1        2 
  18  chr18_82390531     HPrz    C    G        1      2        2 
  18  chr18_82390531     ZBoe    C    G        0      0        2 
  18  chr18_82390531     ZGre    C    G        0      0        2 
  18  chr18_82390531     ZHar    C    G        0      0        2 
  18  chr18_82390531   Sample    C    G        0      0        2 
  18  chr18_82391681     AAsi    G    A        1      2        2 
  18  chr18_82391681     AKia    G    A        0      0        2 
  18  chr18_82391681     AOna    G    A        0      0        2 
  18  chr18_82391681     ASom    G    A        0      0        2 
  18  chr18_82391681     HCab    G    A        0      0        2 
  18  chr18_82391681     HPrz    G    A        0      0        2 
  18  chr18_82391681     ZBoe    G    A        0      0        2 
  18  chr18_82391681     ZGre    G    A        0      0        2 
  18  chr18_82391681     ZHar    G    A        0      0        2 
  18  chr18_82391681   Sample    G    A        1      2        2 
  18  chr18_82392463     AAsi    T    C        1      2        2 
  18  chr18_82392463     AKia    T    C        0      0        2 
  18  chr18_82392463     AOna    T    C        0      0        2 
  18  chr18_82392463     ASom    T    C        0      0        2 
  18  chr18_82392463     HCab    T    C        0      0        2 
  18  chr18_82392463     HPrz    T    C        0      0        2 
  18  chr18_82392463     ZBoe    T    C        0      0        2 
  18  chr18_82392463     ZGre    T    C        0      0        2 
  18  chr18_82392463     ZHar    T    C        0      0        2 
  18  chr18_82392463   Sample    T    C        1      2        2 
  18  chr18_82393721     AAsi    A    G        0      0        2 
  18  chr18_82393721     AKia    A    G        0      0        2 
  18  chr18_82393721     AOna    A    G        0      0        2 
  18  chr18_82393721     ASom    A    G        0      0        2 
  18  chr18_82393721     HCab    A    G      0.5      1        2 
  18  chr18_82393721     HPrz    A    G      0.5      1        2 
  18  chr18_82393721     ZBoe    A    G        0      0        2 
  18  chr18_82393721     ZGre    A    G        0      0        2 
  18  chr18_82393721     ZHar    A    G        0      0        2 
  18  chr18_82393721   Sample    A    G        0      0        2 
  18  chr18_82401498     AAsi    T    C        0      0        2 
  18  chr18_82401498     AKia    T    C        0      0        2 
  18  chr18_82401498     AOna    T    C        0      0        2 
  18  chr18_82401498     ASom    T    C        0      0        2 
  18  chr18_82401498     HCab    T    C        0      0        2 
  18  chr18_82401498     HPrz    T    C        0      0        2 
  18  chr18_82401498     ZBoe    T    C        0      0        2 
  18  chr18_82401498     ZGre    T    C        1      2        2 
  18  chr18_82401498     ZHar    T    C        0      0        2 
  18  chr18_82401498   Sample    T    C        0      0        2 
  18  chr18_82405535     AAsi    G    C        0      0        2 
  18  chr18_82405535     AKia    G    C        0      0        2 
  18  chr18_82405535     AOna    G    C        0      0        2 
  18  chr18_82405535     ASom    G    C        0      0        2 
  18  chr18_82405535     HCab    G    C        0      0        2 
  18  chr18_82405535     HPrz    G    C        0      0        2 
  18  chr18_82405535     ZBoe    G    C      0.5      1        2 
  18  chr18_82405535     ZGre    G    C        0      0        2 
  18  chr18_82405535     ZHar    G    C        0      0        2 
  18  chr18_82405535   Sample    G    C        0      0        2 
  18  chr18_82420980     AAsi    A    C        0      0        2 
  18  chr18_82420980     AKia    A    C        0      0        2 
  18  chr18_82420980     AOna    A    C        0      0        2 
  18  chr18_82420980     ASom    A    C        0      0        2 
  18  chr18_82420980     HCab    A    C        0      0        2 
  18  chr18_82420980     HPrz    A    C        0      0        2 
  18  chr18_82420980     ZBoe    A    C        0      0        2 
  18  chr18_82420980     ZGre    A    C        0      0        2 
  18  chr18_82420980     ZHar    A    C      0.5      1        2 
  18  chr18_82420980   Sample    A    C        0      0        2 
  18  chr18_82422690     AAsi    A    G        0      0        2 
  18  chr18_82422690     AKia    A    G        0      0        2 
  18  chr18_82422690     AOna    A    G        0      0        2 
  18  chr18_82422690     ASom    A    G        0      0        2 
  18  chr18_82422690     HCab    A    G      0.5      1        2 
  18  chr18_82422690     HPrz    A    G        0      0        2 
  18  chr18_82422690     ZBoe    A    G        0      0        2 
  18  chr18_82422690     ZGre    A    G        0      0        2 
  18  chr18_82422690     ZHar    A    G        0      0        2 
  18  chr18_82422690   Sample    A    G        0      0        2 
  18  chr18_82423852     AAsi    C    G        0      0        2 
  18  chr18_82423852     AKia    C    G        0      0        2 
  18  chr18_82423852     AOna    C    G        0      0        2 
  18  chr18_82423852     ASom    C    G        0      0        2 
  18  chr18_82423852     HCab    C    G        0      0        2 
  18  chr18_82423852     HPrz    C    G        0      0        2 
  18  chr18_82423852     ZBoe    C    G        1      2        2 
  18  chr18_82423852     ZGre    C    G        0      0        2 
  18  chr18_82423852     ZHar    C    G        0      0        2 
  18  chr18_82423852   Sample    C    G        0      0        2 
  18  chr18_82424124     AAsi    A    G        0      0        2 
  18  chr18_82424124     AKia    A    G        0      0        2 
  18  chr18_82424124     AOna    A    G        0      0        2 
  18  chr18_82424124     ASom    A    G        0      0        2 
  18  chr18_82424124     HCab    A    G        1      2        2 
  18  chr18_82424124     HPrz    A    G        1      2        2 
  18  chr18_82424124     ZBoe    A    G        0      0        2 
  18  chr18_82424124     ZGre    A    G        0      0        2 
  18  chr18_82424124     ZHar    A    G        0      0        2 
  18  chr18_82424124   Sample    A    G        0      0        2 
  18  chr18_82437103     AAsi    C    T        0      0        2 
  18  chr18_82437103     AKia    C    T        0      0        2 
  18  chr18_82437103     AOna    C    T        0      0        2 
  18  chr18_82437103     ASom    C    T        0      0        2 
  18  chr18_82437103     HCab    C    T        0      0        2 
  18  chr18_82437103     HPrz    C    T        0      0        2 
  18  chr18_82437103     ZBoe    C    T        0      0        2 
  18  chr18_82437103     ZGre    C    T        1      2        2 
  18  chr18_82437103     ZHar    C    T        0      0        2 
  18  chr18_82437103   Sample    C    T        0      0        2 
  18  chr18_82443350     AAsi    G    A        0      0        2 
  18  chr18_82443350     AKia    G    A      0.5      1        2 
  18  chr18_82443350     AOna    G    A        0      0        2 
  18  chr18_82443350     ASom    G    A        0      0        2 
  18  chr18_82443350     HCab    G    A        0      0        2 
  18  chr18_82443350     HPrz    G    A        0      0        2 
  18  chr18_82443350     ZBoe    G    A        0      0        2 
  18  chr18_82443350     ZGre    G    A        0      0        2 
  18  chr18_82443350     ZHar    G    A        0      0        2 
  18  chr18_82443350   Sample    G    A        0      0        2 
  18  chr18_82448332     AAsi    C    T        0      0        2 
  18  chr18_82448332     AKia    C    T        0      0        2 
  18  chr18_82448332     AOna    C    T        0      0        2 
  18  chr18_82448332     ASom    C    T        1      2        2 
  18  chr18_82448332     HCab    C    T        0      0        2 
  18  chr18_82448332     HPrz    C    T        0      0        2 
  18  chr18_82448332     ZBoe    C    T        0      0        2 
  18  chr18_82448332     ZGre    C    T        0      0        2 
  18  chr18_82448332     ZHar    C    T        0      0        2 
  18  chr18_82448332   Sample    C    T        0      0        2 
  18  chr18_82459716     AAsi    C    T        0      0        2 
  18  chr18_82459716     AKia    C    T        0      0        2 
  18  chr18_82459716     AOna    C    T        0      0        2 
  18  chr18_82459716     ASom    C    T        0      0        2 
  18  chr18_82459716     HCab    C    T        0      0        2 
  18  chr18_82459716     HPrz    C    T        0      0        2 
  18  chr18_82459716     ZBoe    C    T      0.5      1        2 
  18  chr18_82459716     ZGre    C    T        0      0        2 
  18  chr18_82459716     ZHar    C    T        0      0        2 
  18  chr18_82459716   Sample    C    T        0      0        2 
  18  chr18_82459995     AAsi    T    C        0      0        2 
  18  chr18_82459995     AKia    T    C        0      0        2 
  18  chr18_82459995     AOna    T    C        0      0        2 
  18  chr18_82459995     ASom    T    C        0      0        2 
  18  chr18_82459995     HCab    T    C        0      0        2 
  18  chr18_82459995     HPrz    T    C        0      0        2 
  18  chr18_82459995     ZBoe    T    C      0.5      1        2 
  18  chr18_82459995     ZGre    T    C        0      0        2 
  18  chr18_82459995     ZHar    T    C        0      0        2 
  18  chr18_82459995   Sample    T    C        0      0        2 
  18  chr18_82479600     AAsi    G    T        0      0        2 
  18  chr18_82479600     AKia    G    T        0      0        2 
  18  chr18_82479600     AOna    G    T        0      0        2 
  18  chr18_82479600     ASom    G    T        0      0        2 
  18  chr18_82479600     HCab    G    T        1      2        2 
  18  chr18_82479600     HPrz    G    T        1      2        2 
  18  chr18_82479600     ZBoe    G    T        0      0        2 
  18  chr18_82479600     ZGre    G    T        0      0        2 
  18  chr18_82479600     ZHar    G    T        0      0        2 
  18  chr18_82479600   Sample    G    T        0      0        2 
  18  chr18_82481576     AAsi    C    T        0      0        2 
  18  chr18_82481576     AKia    C    T        0      0        2 
  18  chr18_82481576     AOna    C    T        0      0        2 
  18  chr18_82481576     ASom    C    T        0      0        2 
  18  chr18_82481576     HCab    C    T      0.5      1        2 
  18  chr18_82481576     HPrz    C    T        0      0        2 
  18  chr18_82481576     ZBoe    C    T        0      0        2 
  18  chr18_82481576     ZGre    C    T        0      0        2 
  18  chr18_82481576     ZHar    C    T        0      0        2 
  18  chr18_82481576   Sample    C    T        0      0        2 
  18  chr18_82483419     AAsi    A    T        0      0        2 
  18  chr18_82483419     AKia    A    T        0      0        2 
  18  chr18_82483419     AOna    A    T        0      0        2 
  18  chr18_82483419     ASom    A    T        0      0        2 
  18  chr18_82483419     HCab    A    T        1      2        2 
  18  chr18_82483419     HPrz    A    T        1      2        2 
  18  chr18_82483419     ZBoe    A    T        0      0        2 
  18  chr18_82483419     ZGre    A    T        0      0        2 
  18  chr18_82483419     ZHar    A    T        0      0        2 
  18  chr18_82483419   Sample    A    T        0      0        2 
  18  chr18_82493124     AAsi    T    C        0      0        2 
  18  chr18_82493124     AKia    T    C        0      0        2 
  18  chr18_82493124     AOna    T    C        0      0        2 
  18  chr18_82493124     ASom    T    C        0      0        2 
  18  chr18_82493124     HCab    T    C        0      0        2 
  18  chr18_82493124     HPrz    T    C        0      0        2 
  18  chr18_82493124     ZBoe    T    C        0      0        2 
  18  chr18_82493124     ZGre    T    C        0      0        2 
  18  chr18_82493124     ZHar    T    C        1      2        2 
  18  chr18_82493124   Sample    T    C        0      0        2 
  18  chr18_82503554     AAsi    T    C        0      0        2 
  18  chr18_82503554     AKia    T    C        0      0        2 
  18  chr18_82503554     AOna    T    C        0      0        2 
  18  chr18_82503554     ASom    T    C        1      2        2 
  18  chr18_82503554     HCab    T    C        0      0        2 
  18  chr18_82503554     HPrz    T    C        0      0        2 
  18  chr18_82503554     ZBoe    T    C        0      0        2 
  18  chr18_82503554     ZGre    T    C        0      0        2 
  18  chr18_82503554     ZHar    T    C        0      0        2 
  18  chr18_82503554   Sample    T    C        0      0        2 
  18  chr18_82510201     AAsi    T    A        0      0        2 
  18  chr18_82510201     AKia    T    A        0      0        2 
  18  chr18_82510201     AOna    T    A        0      0        2 
  18  chr18_82510201     ASom    T    A        0      0        2 
  18  chr18_82510201     HCab    T    A        1      2        2 
  18  chr18_82510201     HPrz    T    A        1      2        2 
  18  chr18_82510201     ZBoe    T    A        0      0        2 
  18  chr18_82510201     ZGre    T    A        0      0        2 
  18  chr18_82510201     ZHar    T    A        0      0        2 
  18  chr18_82510201   Sample    T    A        0      0        2 
  18  chr18_82511711     AAsi    T    C        0      0        2 
  18  chr18_82511711     AKia    T    C        0      0        2 
  18  chr18_82511711     AOna    T    C        0      0        2 
  18  chr18_82511711     ASom    T    C        0      0        2 
  18  chr18_82511711     HCab    T    C      0.5      1        2 
  18  chr18_82511711     HPrz    T    C      0.5      1        2 
  18  chr18_82511711     ZBoe    T    C        0      0        2 
  18  chr18_82511711     ZGre    T    C        0      0        2 
  18  chr18_82511711     ZHar    T    C        0      0        2 
  18  chr18_82511711   Sample    T    C        0      0        2 
  18  chr18_82515242     AAsi    C    G        0      0        2 
  18  chr18_82515242     AKia    C    G        0      0        2 
  18  chr18_82515242     AOna    C    G        0      0        2 
  18  chr18_82515242     ASom    C    G        0      0        2 
  18  chr18_82515242     HCab    C    G        0      0        2 
  18  chr18_82515242     HPrz    C    G        0      0        2 
  18  chr18_82515242     ZBoe    C    G        0      0        2 
  18  chr18_82515242     ZGre    C    G        1      2        2 
  18  chr18_82515242     ZHar    C    G        0      0        2 
  18  chr18_82515242   Sample    C    G        0      0        2 
  18  chr18_82522396     AAsi    A    G        0      0        2 
  18  chr18_82522396     AKia    A    G        0      0        2 
  18  chr18_82522396     AOna    A    G        0      0        2 
  18  chr18_82522396     ASom    A    G        0      0        2 
  18  chr18_82522396     HCab    A    G        1      2        2 
  18  chr18_82522396     HPrz    A    G        1      2        2 
  18  chr18_82522396     ZBoe    A    G        0      0        2 
  18  chr18_82522396     ZGre    A    G        0      0        2 
  18  chr18_82522396     ZHar    A    G        0      0        2 
  18  chr18_82522396   Sample    A    G        0      0        2 
  18  chr18_82523077     AAsi    T    C        0      0        2 
  18  chr18_82523077     AKia    T    C        0      0        2 
  18  chr18_82523077     AOna    T    C        0      0        2 
  18  chr18_82523077     ASom    T    C        0      0        2 
  18  chr18_82523077     HCab    T    C        1      2        2 
  18  chr18_82523077     HPrz    T    C      0.5      1        2 
  18  chr18_82523077     ZBoe    T    C        0      0        2 
  18  chr18_82523077     ZGre    T    C        0      0        2 
  18  chr18_82523077     ZHar    T    C        0      0        2 
  18  chr18_82523077   Sample    T    C        0      0        2 
  19      chr19_3792     AAsi    A    T        0      0        2 
  19      chr19_3792     AKia    A    T        0      0        2 
  19      chr19_3792     AOna    A    T        0      0        2 
  19      chr19_3792     ASom    A    T        0      0        2 
  19      chr19_3792     HCab    A    T        0      0        2 
  19      chr19_3792     HPrz    A    T        0      0        2 
  19      chr19_3792     ZBoe    A    T        0      0        2 
  19      chr19_3792     ZGre    A    T      0.5      1        2 
  19      chr19_3792     ZHar    A    T        0      0        2 
  19      chr19_3792   Sample    A    T        0      0        2 
  19     chr19_14943     AAsi    A    T        0      0        2 
  19     chr19_14943     AKia    A    T        0      0        2 
  19     chr19_14943     AOna    A    T        1      2        2 
  19     chr19_14943     ASom    A    T        0      0        2 
  19     chr19_14943     HCab    A    T        0      0        2 
  19     chr19_14943     HPrz    A    T        0      0        2 
  19     chr19_14943     ZBoe    A    T        0      0        2 
  19     chr19_14943     ZGre    A    T        0      0        2 
  19     chr19_14943     ZHar    A    T        0      0        2 
  19     chr19_14943   Sample    A    T        0      0        2 
  19     chr19_31013     AAsi    G    T        0      0        2 
  19     chr19_31013     AKia    G    T        0      0        2 
  19     chr19_31013     AOna    G    T        0      0        2 
  19     chr19_31013     ASom    G    T        0      0        2 
  19     chr19_31013     HCab    G    T        1      2        2 
  19     chr19_31013     HPrz    G    T        1      2        2 
  19     chr19_31013     ZBoe    G    T        0      0        2 
  19     chr19_31013     ZGre    G    T        0      0        2 
  19     chr19_31013     ZHar    G    T        0      0        2 
  19     chr19_31013   Sample    G    T        0      0        2 
  19     chr19_36323     AAsi    C    T        0      0        2 
  19     chr19_36323     AKia    C    T      0.5      1        2 
  19     chr19_36323     AOna    C    T        1      2        2 
  19     chr19_36323     ASom    C    T        0      0        2 
  19     chr19_36323     HCab    C    T        0      0        2 
  19     chr19_36323     HPrz    C    T        0      0        2 
  19     chr19_36323     ZBoe    C    T        0      0        2 
  19     chr19_36323     ZGre    C    T        0      0        2 
  19     chr19_36323     ZHar    C    T        0      0        2 
  19     chr19_36323   Sample    C    T        0      0        2 
  19     chr19_38466     AAsi    A    G        0      0        2 
  19     chr19_38466     AKia    A    G        0      0        2 
  19     chr19_38466     AOna    A    G        0      0        2 
  19     chr19_38466     ASom    A    G        0      0        2 
  19     chr19_38466     HCab    A    G        0      0        2 
  19     chr19_38466     HPrz    A    G        1      2        2 
  19     chr19_38466     ZBoe    A    G        0      0        2 
  19     chr19_38466     ZGre    A    G        0      0        2 
  19     chr19_38466     ZHar    A    G        0      0        2 
  19     chr19_38466   Sample    A    G        0      0        2 
  19     chr19_40030     AAsi    G    A        0      0        2 
  19     chr19_40030     AKia    G    A        0      0        2 
  19     chr19_40030     AOna    G    A        0      0        2 
  19     chr19_40030     ASom    G    A        0      0        2 
  19     chr19_40030     HCab    G    A        0      0        2 
  19     chr19_40030     HPrz    G    A        1      2        2 
  19     chr19_40030     ZBoe    G    A        0      0        2 
  19     chr19_40030     ZGre    G    A        0      0        2 
  19     chr19_40030     ZHar    G    A        0      0        2 
  19     chr19_40030   Sample    G    A        0      0        2 
  19     chr19_57380     AAsi    G    A        0      0        2 
  19     chr19_57380     AKia    G    A        0      0        2 
  19     chr19_57380     AOna    G    A        0      0        2 
  19     chr19_57380     ASom    G    A        0      0        2 
  19     chr19_57380     HCab    G    A        0      0        2 
  19     chr19_57380     HPrz    G    A        0      0        2 
  19     chr19_57380     ZBoe    G    A      0.5      1        2 
  19     chr19_57380     ZGre    G    A        0      0        2 
  19     chr19_57380     ZHar    G    A        0      0        2 
  19     chr19_57380   Sample    G    A        0      0        2 
  19     chr19_59827     AAsi    C    T        0      0        2 
  19     chr19_59827     AKia    C    T        0      0        2 
  19     chr19_59827     AOna    C    T        0      0        2 
  19     chr19_59827     ASom    C    T        0      0        2 
  19     chr19_59827     HCab    C    T        1      2        2 
  19     chr19_59827     HPrz    C    T        1      2        2 
  19     chr19_59827     ZBoe    C    T        0      0        2 
  19     chr19_59827     ZGre    C    T        0      0        2 
  19     chr19_59827     ZHar    C    T        0      0        2 
  19     chr19_59827   Sample    C    T        0      0        2 
  19     chr19_63181     AAsi    C    T        0      0        2 
  19     chr19_63181     AKia    C    T        0      0        2 
  19     chr19_63181     AOna    C    T        0      0        2 
  19     chr19_63181     ASom    C    T        0      0        2 
  19     chr19_63181     HCab    C    T        1      2        2 
  19     chr19_63181     HPrz    C    T        1      2        2 
  19     chr19_63181     ZBoe    C    T        0      0        2 
  19     chr19_63181     ZGre    C    T        0      0        2 
  19     chr19_63181     ZHar    C    T        0      0        2 
  19     chr19_63181   Sample    C    T        0      0        2 
  19     chr19_63988     AAsi    G    T        0      0        2 
  19     chr19_63988     AKia    G    T        0      0        2 
  19     chr19_63988     AOna    G    T        0      0        2 
  19     chr19_63988     ASom    G    T        0      0        2 
  19     chr19_63988     HCab    G    T        1      2        2 
  19     chr19_63988     HPrz    G    T        1      2        2 
  19     chr19_63988     ZBoe    G    T        0      0        2 
  19     chr19_63988     ZGre    G    T        0      0        2 
  19     chr19_63988     ZHar    G    T        0      0        2 
  19     chr19_63988   Sample    G    T        0      0        2 
  19     chr19_65640     AAsi    C    G        0      0        2 
  19     chr19_65640     AKia    C    G        0      0        2 
  19     chr19_65640     AOna    C    G        0      0        2 
  19     chr19_65640     ASom    C    G        0      0        2 
  19     chr19_65640     HCab    C    G        0      0        2 
  19     chr19_65640     HPrz    C    G        0      0        2 
  19     chr19_65640     ZBoe    C    G        0      0        2 
  19     chr19_65640     ZGre    C    G        0      0        2 
  19     chr19_65640     ZHar    C    G        1      2        2 
  19     chr19_65640   Sample    C    G        0      0        2 
  19     chr19_70911     AAsi    A    G        0      0        2 
  19     chr19_70911     AKia    A    G        0      0        2 
  19     chr19_70911     AOna    A    G        0      0        2 
  19     chr19_70911     ASom    A    G        0      0        2 
  19     chr19_70911     HCab    A    G        0      0        2 
  19     chr19_70911     HPrz    A    G        0      0        2 
  19     chr19_70911     ZBoe    A    G      0.5      1        2 
  19     chr19_70911     ZGre    A    G        0      0        2 
  19     chr19_70911     ZHar    A    G        0      0        2 
  19     chr19_70911   Sample    A    G        0      0        2 
  19     chr19_72113     AAsi    C    A        1      2        2 
  19     chr19_72113     AKia    C    A        0      0        2 
  19     chr19_72113     AOna    C    A        0      0        2 
  19     chr19_72113     ASom    C    A        1      2        2 
  19     chr19_72113     HCab    C    A        0      0        2 
  19     chr19_72113     HPrz    C    A        0      0        2 
  19     chr19_72113     ZBoe    C    A        0      0        2 
  19     chr19_72113     ZGre    C    A        0      0        2 
  19     chr19_72113     ZHar    C    A        0      0        2 
  19     chr19_72113   Sample    C    A        1      2        2 
  19     chr19_76011     AAsi    C    G        0      0        2 
  19     chr19_76011     AKia    C    G        0      0        2 
  19     chr19_76011     AOna    C    G        0      0        2 
  19     chr19_76011     ASom    C    G        0      0        2 
  19     chr19_76011     HCab    C    G        1      2        2 
  19     chr19_76011     HPrz    C    G        1      2        2 
  19     chr19_76011     ZBoe    C    G        0      0        2 
  19     chr19_76011     ZGre    C    G        0      0        2 
  19     chr19_76011     ZHar    C    G        0      0        2 
  19     chr19_76011   Sample    C    G        0      0        2 
  19     chr19_80468     AAsi    T    C        0      0        2 
  19     chr19_80468     AKia    T    C        0      0        2 
  19     chr19_80468     AOna    T    C        0      0        2 
  19     chr19_80468     ASom    T    C        0      0        2 
  19     chr19_80468     HCab    T    C        0      0        2 
  19     chr19_80468     HPrz    T    C        0      0        2 
  19     chr19_80468     ZBoe    T    C        1      2        2 
  19     chr19_80468     ZGre    T    C        1      2        2 
  19     chr19_80468     ZHar    T    C        1      2        2 
  19     chr19_80468   Sample    T    C        0      0        2 
  19     chr19_99028     AAsi    A    C        0      0        2 
  19     chr19_99028     AKia    A    C        0      0        2 
  19     chr19_99028     AOna    A    C        0      0        2 
  19     chr19_99028     ASom    A    C        0      0        2 
  19     chr19_99028     HCab    A    C        0      0        2 
  19     chr19_99028     HPrz    A    C        0      0        2 
  19     chr19_99028     ZBoe    A    C      0.5      1        2 
  19     chr19_99028     ZGre    A    C        0      0        2 
  19     chr19_99028     ZHar    A    C        0      0        2 
  19     chr19_99028   Sample    A    C        0      0        2 
  19    chr19_101849     AAsi    T    C        0      0        2 
  19    chr19_101849     AKia    T    C      0.5      1        2 
  19    chr19_101849     AOna    T    C        1      2        2 
  19    chr19_101849     ASom    T    C        0      0        2 
  19    chr19_101849     HCab    T    C        0      0        2 
  19    chr19_101849     HPrz    T    C        0      0        2 
  19    chr19_101849     ZBoe    T    C        0      0        2 
  19    chr19_101849     ZGre    T    C        0      0        2 
  19    chr19_101849     ZHar    T    C        0      0        2 
  19    chr19_101849   Sample    T    C        0      0        2 
  19    chr19_110903     AAsi    T    C        0      0        2 
  19    chr19_110903     AKia    T    C        0      0        2 
  19    chr19_110903     AOna    T    C        0      0        2 
  19    chr19_110903     ASom    T    C      0.5      1        2 
  19    chr19_110903     HCab    T    C        0      0        2 
  19    chr19_110903     HPrz    T    C        0      0        2 
  19    chr19_110903     ZBoe    T    C        0      0        2 
  19    chr19_110903     ZGre    T    C        0      0        2 
  19    chr19_110903     ZHar    T    C        0      0        2 
  19    chr19_110903   Sample    T    C        0      0        2 
  19    chr19_112673     AAsi    G    T        0      0        2 
  19    chr19_112673     AKia    G    T        0      0        2 
  19    chr19_112673     AOna    G    T        0      0        2 
  19    chr19_112673     ASom    G    T      0.5      1        2 
  19    chr19_112673     HCab    G    T        0      0        2 
  19    chr19_112673     HPrz    G    T        0      0        2 
  19    chr19_112673     ZBoe    G    T        0      0        2 
  19    chr19_112673     ZGre    G    T        0      0        2 
  19    chr19_112673     ZHar    G    T        0      0        2 
  19    chr19_112673   Sample    G    T        0      0        2 
  19    chr19_116754     AAsi    C    A        0      0        2 
  19    chr19_116754     AKia    C    A        0      0        2 
  19    chr19_116754     AOna    C    A        0      0        2 
  19    chr19_116754     ASom    C    A        0      0        2 
  19    chr19_116754     HCab    C    A        1      2        2 
  19    chr19_116754     HPrz    C    A        1      2        2 
  19    chr19_116754     ZBoe    C    A        0      0        2 
  19    chr19_116754     ZGre    C    A        0      0        2 
  19    chr19_116754     ZHar    C    A        1      2        2 
  19    chr19_116754   Sample    C    A        0      0        2 
  19    chr19_119048     AAsi    T    C        0      0        2 
  19    chr19_119048     AKia    T    C        0      0        2 
  19    chr19_119048     AOna    T    C        0      0        2 
  19    chr19_119048     ASom    T    C      0.5      1        2 
  19    chr19_119048     HCab    T    C        0      0        2 
  19    chr19_119048     HPrz    T    C        0      0        2 
  19    chr19_119048     ZBoe    T    C        0      0        2 
  19    chr19_119048     ZGre    T    C        0      0        2 
  19    chr19_119048     ZHar    T    C        0      0        2 
  19    chr19_119048   Sample    T    C        1      2        2 
  19    chr19_119530     AAsi    A    C        0      0        2 
  19    chr19_119530     AKia    A    C      0.5      1        2 
  19    chr19_119530     AOna    A    C        0      0        2 
  19    chr19_119530     ASom    A    C        0      0        2 
  19    chr19_119530     HCab    A    C        0      0        2 
  19    chr19_119530     HPrz    A    C        0      0        2 
  19    chr19_119530     ZBoe    A    C        0      0        2 
  19    chr19_119530     ZGre    A    C        0      0        2 
  19    chr19_119530     ZHar    A    C        0      0        2 
  19    chr19_119530   Sample    A    C        0      0        2 
  19    chr19_122525     AAsi    C    T        0      0        2 
  19    chr19_122525     AKia    C    T        0      0        2 
  19    chr19_122525     AOna    C    T        0      0        2 
  19    chr19_122525     ASom    C    T        0      0        2 
  19    chr19_122525     HCab    C    T        0      0        2 
  19    chr19_122525     HPrz    C    T        0      0        2 
  19    chr19_122525     ZBoe    C    T        0      0        2 
  19    chr19_122525     ZGre    C    T        1      2        2 
  19    chr19_122525     ZHar    C    T        0      0        2 
  19    chr19_122525   Sample    C    T        0      0        2 
  19    chr19_126669     AAsi    C    T        0      0        2 
  19    chr19_126669     AKia    C    T        0      0        2 
  19    chr19_126669     AOna    C    T        0      0        2 
  19    chr19_126669     ASom    C    T        0      0        2 
  19    chr19_126669     HCab    C    T        0      0        2 
  19    chr19_126669     HPrz    C    T        0      0        2 
  19    chr19_126669     ZBoe    C    T        1      2        2 
  19    chr19_126669     ZGre    C    T        1      2        2 
  19    chr19_126669     ZHar    C    T        0      0        2 
  19    chr19_126669   Sample    C    T        0      0        2 
  19    chr19_127729     AAsi    C    T        0      0        2 
  19    chr19_127729     AKia    C    T      0.5      1        2 
  19    chr19_127729     AOna    C    T        0      0        2 
  19    chr19_127729     ASom    C    T        0      0        2 
  19    chr19_127729     HCab    C    T        0      0        2 
  19    chr19_127729     HPrz    C    T        0      0        2 
  19    chr19_127729     ZBoe    C    T        0      0        2 
  19    chr19_127729     ZGre    C    T        0      0        2 
  19    chr19_127729     ZHar    C    T        0      0        2 
  19    chr19_127729   Sample    C    T        0      0        2 
  19    chr19_130038     AAsi    C    T        0      0        2 
  19    chr19_130038     AKia    C    T        0      0        2 
  19    chr19_130038     AOna    C    T        0      0        2 
  19    chr19_130038     ASom    C    T        0      0        2 
  19    chr19_130038     HCab    C    T      0.5      1        2 
  19    chr19_130038     HPrz    C    T        1      2        2 
  19    chr19_130038     ZBoe    C    T        0      0        2 
  19    chr19_130038     ZGre    C    T        0      0        2 
  19    chr19_130038     ZHar    C    T        0      0        2 
  19    chr19_130038   Sample    C    T        0      0        2 
  19    chr19_135366     AAsi    G    C        0      0        2 
  19    chr19_135366     AKia    G    C        0      0        2 
  19    chr19_135366     AOna    G    C        0      0        2 
  19    chr19_135366     ASom    G    C        0      0        2 
  19    chr19_135366     HCab    G    C        1      2        2 
  19    chr19_135366     HPrz    G    C        1      2        2 
  19    chr19_135366     ZBoe    G    C        0      0        2 
  19    chr19_135366     ZGre    G    C        0      0        2 
  19    chr19_135366     ZHar    G    C        0      0        2 
  19    chr19_135366   Sample    G    C        0      0        2 
  19    chr19_136471     AAsi    A    G        0      0        2 
  19    chr19_136471     AKia    A    G        0      0        2 
  19    chr19_136471     AOna    A    G        0      0        2 
  19    chr19_136471     ASom    A    G        1      2        2 
  19    chr19_136471     HCab    A    G        0      0        2 
  19    chr19_136471     HPrz    A    G        0      0        2 
  19    chr19_136471     ZBoe    A    G        0      0        2 
  19    chr19_136471     ZGre    A    G        0      0        2 
  19    chr19_136471     ZHar    A    G        0      0        2 
  19    chr19_136471   Sample    A    G        1      2        2 
  19    chr19_145639     AAsi    C    T        0      0        2 
  19    chr19_145639     AKia    C    T        0      0        2 
  19    chr19_145639     AOna    C    T        0      0        2 
  19    chr19_145639     ASom    C    T        0      0        2 
  19    chr19_145639     HCab    C    T        1      2        2 
  19    chr19_145639     HPrz    C    T        1      2        2 
  19    chr19_145639     ZBoe    C    T        0      0        2 
  19    chr19_145639     ZGre    C    T        0      0        2 
  19    chr19_145639     ZHar    C    T        0      0        2 
  19    chr19_145639   Sample    C    T        0      0        2 
  19    chr19_153503     AAsi    T    C        1      2        2 
  19    chr19_153503     AKia    T    C        0      0        2 
  19    chr19_153503     AOna    T    C        0      0        2 
  19    chr19_153503     ASom    T    C        0      0        2 
  19    chr19_153503     HCab    T    C        0      0        2 
  19    chr19_153503     HPrz    T    C        0      0        2 
  19    chr19_153503     ZBoe    T    C        0      0        2 
  19    chr19_153503     ZGre    T    C        0      0        2 
  19    chr19_153503     ZHar    T    C        0      0        2 
  19    chr19_153503   Sample    T    C        0      0        2 
  19    chr19_154901     AAsi    G    C        0      0        2 
  19    chr19_154901     AKia    G    C        0      0        2 
  19    chr19_154901     AOna    G    C        0      0        2 
  19    chr19_154901     ASom    G    C        0      0        2 
  19    chr19_154901     HCab    G    C        0      0        2 
  19    chr19_154901     HPrz    G    C        0      0        2 
  19    chr19_154901     ZBoe    G    C        0      0        2 
  19    chr19_154901     ZGre    G    C        0      0        2 
  19    chr19_154901     ZHar    G    C        1      2        2 
  19    chr19_154901   Sample    G    C        0      0        2 
  19    chr19_156509     AAsi    T    C        0      0        2 
  19    chr19_156509     AKia    T    C        0      0        2 
  19    chr19_156509     AOna    T    C        0      0        2 
  19    chr19_156509     ASom    T    C        0      0        2 
  19    chr19_156509     HCab    T    C        0      0        2 
  19    chr19_156509     HPrz    T    C        0      0        2 
  19    chr19_156509     ZBoe    T    C        0      0        2 
  19    chr19_156509     ZGre    T    C        1      2        2 
  19    chr19_156509     ZHar    T    C        0      0        2 
  19    chr19_156509   Sample    T    C        0      0        2 
  19    chr19_159923     AAsi    A    G        1      2        2 
  19    chr19_159923     AKia    A    G        0      0        2 
  19    chr19_159923     AOna    A    G        0      0        2 
  19    chr19_159923     ASom    A    G        1      2        2 
  19    chr19_159923     HCab    A    G        0      0        2 
  19    chr19_159923     HPrz    A    G        0      0        2 
  19    chr19_159923     ZBoe    A    G        0      0        2 
  19    chr19_159923     ZGre    A    G        0      0        2 
  19    chr19_159923     ZHar    A    G        0      0        2 
  19    chr19_159923   Sample    A    G        1      2        2 
  19    chr19_162239     AAsi    G    T        0      0        2 
  19    chr19_162239     AKia    G    T        0      0        2 
  19    chr19_162239     AOna    G    T        0      0        2 
  19    chr19_162239     ASom    G    T        0      0        2 
  19    chr19_162239     HCab    G    T        0      0        2 
  19    chr19_162239     HPrz    G    T        0      0        2 
  19    chr19_162239     ZBoe    G    T        0      0        2 
  19    chr19_162239     ZGre    G    T        0      0        2 
  19    chr19_162239     ZHar    G    T        1      2        2 
  19    chr19_162239   Sample    G    T        0      0        2 
  19    chr19_165864     AAsi    C    T        0      0        2 
  19    chr19_165864     AKia    C    T        0      0        2 
  19    chr19_165864     AOna    C    T        0      0        2 
  19    chr19_165864     ASom    C    T        0      0        2 
  19    chr19_165864     HCab    C    T        0      0        2 
  19    chr19_165864     HPrz    C    T        0      0        2 
  19    chr19_165864     ZBoe    C    T        0      0        2 
  19    chr19_165864     ZGre    C    T        0      0        2 
  19    chr19_165864     ZHar    C    T        1      2        2 
  19    chr19_165864   Sample    C    T        0      0        2 
  19    chr19_180528     AAsi    T    C        0      0        2 
  19    chr19_180528     AKia    T    C        0      0        2 
  19    chr19_180528     AOna    T    C        0      0        2 
  19    chr19_180528     ASom    T    C        0      0        2 
  19    chr19_180528     HCab    T    C        1      2        2 
  19    chr19_180528     HPrz    T    C        0      0        2 
  19    chr19_180528     ZBoe    T    C        0      0        2 
  19    chr19_180528     ZGre    T    C        0      0        2 
  19    chr19_180528     ZHar    T    C        0      0        2 
  19    chr19_180528   Sample    T    C        0      0        2 
  19    chr19_192790     AAsi    C    G        0      0        2 
  19    chr19_192790     AKia    C    G        0      0        2 
  19    chr19_192790     AOna    C    G        0      0        2 
  19    chr19_192790     ASom    C    G        0      0        2 
  19    chr19_192790     HCab    C    G        1      2        2 
  19    chr19_192790     HPrz    C    G        1      2        2 
  19    chr19_192790     ZBoe    C    G        0      0        2 
  19    chr19_192790     ZGre    C    G        0      0        2 
  19    chr19_192790     ZHar    C    G        0      0        2 
  19    chr19_192790   Sample    C    G        0      0        2 
  19    chr19_195836     AAsi    A    G        0      0        2 
  19    chr19_195836     AKia    A    G        0      0        2 
  19    chr19_195836     AOna    A    G      0.5      1        2 
  19    chr19_195836     ASom    A    G        0      0        2 
  19    chr19_195836     HCab    A    G        0      0        2 
  19    chr19_195836     HPrz    A    G        0      0        2 
  19    chr19_195836     ZBoe    A    G        0      0        2 
  19    chr19_195836     ZGre    A    G        0      0        2 
  19    chr19_195836     ZHar    A    G        0      0        2 
  19    chr19_195836   Sample    A    G        0      0        2 
  19    chr19_196846     AAsi    C    T        0      0        2 
  19    chr19_196846     AKia    C    T        0      0        2 
  19    chr19_196846     AOna    C    T        0      0        2 
  19    chr19_196846     ASom    C    T        0      0        2 
  19    chr19_196846     HCab    C    T        1      2        2 
  19    chr19_196846     HPrz    C    T        1      2        2 
  19    chr19_196846     ZBoe    C    T        0      0        2 
  19    chr19_196846     ZGre    C    T        0      0        2 
  19    chr19_196846     ZHar    C    T        0      0        2 
  19    chr19_196846   Sample    C    T        0      0        2 
  19    chr19_204022     AAsi    A    G        0      0        2 
  19    chr19_204022     AKia    A    G        0      0        2 
  19    chr19_204022     AOna    A    G        0      0        2 
  19    chr19_204022     ASom    A    G        0      0        2 
  19    chr19_204022     HCab    A    G        0      0        2 
  19    chr19_204022     HPrz    A    G        0      0        2 
  19    chr19_204022     ZBoe    A    G        0      0        2 
  19    chr19_204022     ZGre    A    G        1      2        2 
  19    chr19_204022     ZHar    A    G        0      0        2 
  19    chr19_204022   Sample    A    G        0      0        2 
  19    chr19_211102     AAsi    T    A        0      0        2 
  19    chr19_211102     AKia    T    A        0      0        2 
  19    chr19_211102     AOna    T    A        0      0        2 
  19    chr19_211102     ASom    T    A        0      0        2 
  19    chr19_211102     HCab    T    A        0      0        2 
  19    chr19_211102     HPrz    T    A        0      0        2 
  19    chr19_211102     ZBoe    T    A        0      0        2 
  19    chr19_211102     ZGre    T    A        0      0        2 
  19    chr19_211102     ZHar    T    A      0.5      1        2 
  19    chr19_211102   Sample    T    A        0      0        2 
  19    chr19_213121     AAsi    C    T        0      0        2 
  19    chr19_213121     AKia    C    T        0      0        2 
  19    chr19_213121     AOna    C    T        0      0        2 
  19    chr19_213121     ASom    C    T        0      0        2 
  19    chr19_213121     HCab    C    T        1      2        2 
  19    chr19_213121     HPrz    C    T        1      2        2 
  19    chr19_213121     ZBoe    C    T        0      0        2 
  19    chr19_213121     ZGre    C    T        0      0        2 
  19    chr19_213121     ZHar    C    T        0      0        2 
  19    chr19_213121   Sample    C    T        0      0        2 
  19    chr19_230304     AAsi    T    C        0      0        2 
  19    chr19_230304     AKia    T    C        0      0        2 
  19    chr19_230304     AOna    T    C        0      0        2 
  19    chr19_230304     ASom    T    C        0      0        2 
  19    chr19_230304     HCab    T    C        0      0        2 
  19    chr19_230304     HPrz    T    C        0      0        2 
  19    chr19_230304     ZBoe    T    C        0      0        2 
  19    chr19_230304     ZGre    T    C        0      0        2 
  19    chr19_230304     ZHar    T    C        1      2        2 
  19    chr19_230304   Sample    T    C        0      0        2 
  19    chr19_237742     AAsi    T    G        0      0        2 
  19    chr19_237742     AKia    T    G        0      0        2 
  19    chr19_237742     AOna    T    G        0      0        2 
  19    chr19_237742     ASom    T    G        0      0        2 
  19    chr19_237742     HCab    T    G        1      2        2 
  19    chr19_237742     HPrz    T    G        1      2        2 
  19    chr19_237742     ZBoe    T    G        0      0        2 
  19    chr19_237742     ZGre    T    G        0      0        2 
  19    chr19_237742     ZHar    T    G        0      0        2 
  19    chr19_237742   Sample    T    G        0      0        2 
  19    chr19_241980     AAsi    A    G        0      0        2 
  19    chr19_241980     AKia    A    G        0      0        2 
  19    chr19_241980     AOna    A    G      0.5      1        2 
  19    chr19_241980     ASom    A    G        0      0        2 
  19    chr19_241980     HCab    A    G        0      0        2 
  19    chr19_241980     HPrz    A    G        0      0        2 
  19    chr19_241980     ZBoe    A    G        0      0        2 
  19    chr19_241980     ZGre    A    G        0      0        2 
  19    chr19_241980     ZHar    A    G        0      0        2 
  19    chr19_241980   Sample    A    G        0      0        2 
  19    chr19_242566     AAsi    G    T        0      0        2 
  19    chr19_242566     AKia    G    T        0      0        2 
  19    chr19_242566     AOna    G    T        0      0        2 
  19    chr19_242566     ASom    G    T        0      0        2 
  19    chr19_242566     HCab    G    T        0      0        2 
  19    chr19_242566     HPrz    G    T        0      0        2 
  19    chr19_242566     ZBoe    G    T        0      0        2 
  19    chr19_242566     ZGre    G    T        1      2        2 
  19    chr19_242566     ZHar    G    T        0      0        2 
  19    chr19_242566   Sample    G    T        0      0        2 
  19    chr19_247187     AAsi    G    T        0      0        2 
  19    chr19_247187     AKia    G    T        0      0        2 
  19    chr19_247187     AOna    G    T        1      2        2 
  19    chr19_247187     ASom    G    T        0      0        2 
  19    chr19_247187     HCab    G    T        0      0        2 
  19    chr19_247187     HPrz    G    T        0      0        2 
  19    chr19_247187     ZBoe    G    T        0      0        2 
  19    chr19_247187     ZGre    G    T        0      0        2 
  19    chr19_247187     ZHar    G    T        0      0        2 
  19    chr19_247187   Sample    G    T        0      0        2 
  19    chr19_249104     AAsi    A    C        0      0        2 
  19    chr19_249104     AKia    A    C        0      0        2 
  19    chr19_249104     AOna    A    C        0      0        2 
  19    chr19_249104     ASom    A    C        0      0        2 
  19    chr19_249104     HCab    A    C        0      0        2 
  19    chr19_249104     HPrz    A    C        0      0        2 
  19    chr19_249104     ZBoe    A    C        0      0        2 
  19    chr19_249104     ZGre    A    C        0      0        2 
  19    chr19_249104     ZHar    A    C        1      2        2 
  19    chr19_249104   Sample    A    C        0      0        2 
  19    chr19_249441     AAsi    C    G        0      0        2 
  19    chr19_249441     AKia    C    G        0      0        2 
  19    chr19_249441     AOna    C    G        0      0        2 
  19    chr19_249441     ASom    C    G        0      0        2 
  19    chr19_249441     HCab    C    G        1      2        2 
  19    chr19_249441     HPrz    C    G        1      2        2 
  19    chr19_249441     ZBoe    C    G        0      0        2 
  19    chr19_249441     ZGre    C    G        0      0        2 
  19    chr19_249441     ZHar    C    G        0      0        2 
  19    chr19_249441   Sample    C    G        0      0        2 
  19    chr19_254311     AAsi    T    C        0      0        2 
  19    chr19_254311     AKia    T    C        1      2        2 
  19    chr19_254311     AOna    T    C        1      2        2 
  19    chr19_254311     ASom    T    C        0      0        2 
  19    chr19_254311     HCab    T    C        0      0        2 
  19    chr19_254311     HPrz    T    C        0      0        2 
  19    chr19_254311     ZBoe    T    C        0      0        2 
  19    chr19_254311     ZGre    T    C        0      0        2 
  19    chr19_254311     ZHar    T    C        0      0        2 
  19    chr19_254311   Sample    T    C        0      0        2 
  19    chr19_254946     AAsi    A    G        0      0        2 
  19    chr19_254946     AKia    A    G        0      0        2 
  19    chr19_254946     AOna    A    G        0      0        2 
  19    chr19_254946     ASom    A    G        0      0        2 
  19    chr19_254946     HCab    A    G        1      2        2 
  19    chr19_254946     HPrz    A    G      0.5      1        2 
  19    chr19_254946     ZBoe    A    G        0      0        2 
  19    chr19_254946     ZGre    A    G        0      0        2 
  19    chr19_254946     ZHar    A    G        0      0        2 
  19    chr19_254946   Sample    A    G        1      2        2 
  19    chr19_257710     AAsi    A    C        0      0        2 
  19    chr19_257710     AKia    A    C        1      2        2 
  19    chr19_257710     AOna    A    C        1      2        2 
  19    chr19_257710     ASom    A    C        0      0        2 
  19    chr19_257710     HCab    A    C        0      0        2 
  19    chr19_257710     HPrz    A    C        0      0        2 
  19    chr19_257710     ZBoe    A    C        0      0        2 
  19    chr19_257710     ZGre    A    C        0      0        2 
  19    chr19_257710     ZHar    A    C        0      0        2 
  19    chr19_257710   Sample    A    C        0      0        2 
  19    chr19_259129     AAsi    T    A        0      0        2 
  19    chr19_259129     AKia    T    A        0      0        2 
  19    chr19_259129     AOna    T    A        0      0        2 
  19    chr19_259129     ASom    T    A        0      0        2 
  19    chr19_259129     HCab    T    A        0      0        2 
  19    chr19_259129     HPrz    T    A        0      0        2 
  19    chr19_259129     ZBoe    T    A      0.5      1        2 
  19    chr19_259129     ZGre    T    A        0      0        2 
  19    chr19_259129     ZHar    T    A        0      0        2 
  19    chr19_259129   Sample    T    A        0      0        2 
  19    chr19_260953     AAsi    G    A        0      0        2 
  19    chr19_260953     AKia    G    A        0      0        2 
  19    chr19_260953     AOna    G    A        0      0        2 
  19    chr19_260953     ASom    G    A        0      0        2 
  19    chr19_260953     HCab    G    A        0      0        2 
  19    chr19_260953     HPrz    G    A      0.5      1        2 
  19    chr19_260953     ZBoe    G    A        0      0        2 
  19    chr19_260953     ZGre    G    A        0      0        2 
  19    chr19_260953     ZHar    G    A        0      0        2 
  19    chr19_260953   Sample    G    A        0      0        2 
  19    chr19_265364     AAsi    C    T        0      0        2 
  19    chr19_265364     AKia    C    T        0      0        2 
  19    chr19_265364     AOna    C    T        0      0        2 
  19    chr19_265364     ASom    C    T        0      0        2 
  19    chr19_265364     HCab    C    T      0.5      1        2 
  19    chr19_265364     HPrz    C    T        0      0        2 
  19    chr19_265364     ZBoe    C    T        0      0        2 
  19    chr19_265364     ZGre    C    T        0      0        2 
  19    chr19_265364     ZHar    C    T        0      0        2 
  19    chr19_265364   Sample    C    T        0      0        2 
  19    chr19_268940     AAsi    T    A        0      0        2 
  19    chr19_268940     AKia    T    A        0      0        2 
  19    chr19_268940     AOna    T    A        0      0        2 
  19    chr19_268940     ASom    T    A        0      0        2 
  19    chr19_268940     HCab    T    A        1      2        2 
  19    chr19_268940     HPrz    T    A        1      2        2 
  19    chr19_268940     ZBoe    T    A        0      0        2 
  19    chr19_268940     ZGre    T    A        0      0        2 
  19    chr19_268940     ZHar    T    A        0      0        2 
  19    chr19_268940   Sample    T    A        0      0        2 
  19    chr19_269321     AAsi    C    T        0      0        2 
  19    chr19_269321     AKia    C    T        0      0        2 
  19    chr19_269321     AOna    C    T        0      0        2 
  19    chr19_269321     ASom    C    T        0      0        2 
  19    chr19_269321     HCab    C    T        1      2        2 
  19    chr19_269321     HPrz    C    T        1      2        2 
  19    chr19_269321     ZBoe    C    T        0      0        2 
  19    chr19_269321     ZGre    C    T        0      0        2 
  19    chr19_269321     ZHar    C    T        0      0        2 
  19    chr19_269321   Sample    C    T        0      0        2 
  19    chr19_290740     AAsi    A    C        0      0        2 
  19    chr19_290740     AKia    A    C        0      0        2 
  19    chr19_290740     AOna    A    C        0      0        2 
  19    chr19_290740     ASom    A    C        0      0        2 
  19    chr19_290740     HCab    A    C        0      0        2 
  19    chr19_290740     HPrz    A    C        0      0        2 
  19    chr19_290740     ZBoe    A    C        0      0        2 
  19    chr19_290740     ZGre    A    C        0      0        2 
  19    chr19_290740     ZHar    A    C        1      2        2 
  19    chr19_290740   Sample    A    C        0      0        2 
  19    chr19_291375     AAsi    G    A        1      2        2 
  19    chr19_291375     AKia    G    A        0      0        2 
  19    chr19_291375     AOna    G    A        0      0        2 
  19    chr19_291375     ASom    G    A        1      2        2 
  19    chr19_291375     HCab    G    A        0      0        2 
  19    chr19_291375     HPrz    G    A        0      0        2 
  19    chr19_291375     ZBoe    G    A        0      0        2 
  19    chr19_291375     ZGre    G    A        0      0        2 
  19    chr19_291375     ZHar    G    A        0      0        2 
  19    chr19_291375   Sample    G    A        1      2        2 
  19    chr19_293829     AAsi    A    G        0      0        2 
  19    chr19_293829     AKia    A    G        0      0        2 
  19    chr19_293829     AOna    A    G        0      0        2 
  19    chr19_293829     ASom    A    G        0      0        2 
  19    chr19_293829     HCab    A    G        0      0        2 
  19    chr19_293829     HPrz    A    G        0      0        2 
  19    chr19_293829     ZBoe    A    G        0      0        2 
  19    chr19_293829     ZGre    A    G      0.5      1        2 
  19    chr19_293829     ZHar    A    G        0      0        2 
  19    chr19_293829   Sample    A    G        0      0        2 
  19    chr19_298131     AAsi    T    C        0      0        2 
  19    chr19_298131     AKia    T    C        0      0        2 
  19    chr19_298131     AOna    T    C      0.5      1        2 
  19    chr19_298131     ASom    T    C        0      0        2 
  19    chr19_298131     HCab    T    C        0      0        2 
  19    chr19_298131     HPrz    T    C        0      0        2 
  19    chr19_298131     ZBoe    T    C        0      0        2 
  19    chr19_298131     ZGre    T    C        0      0        2 
  19    chr19_298131     ZHar    T    C        0      0        2 
  19    chr19_298131   Sample    T    C        0      0        2 
  19    chr19_303403     AAsi    G    A        1      2        2 
  19    chr19_303403     AKia    G    A        0      0        2 
  19    chr19_303403     AOna    G    A        0      0        2 
  19    chr19_303403     ASom    G    A        1      2        2 
  19    chr19_303403     HCab    G    A        0      0        2 
  19    chr19_303403     HPrz    G    A        0      0        2 
  19    chr19_303403     ZBoe    G    A        0      0        2 
  19    chr19_303403     ZGre    G    A        0      0        2 
  19    chr19_303403     ZHar    G    A        0      0        2 
  19    chr19_303403   Sample    G    A        1      2        2 
  19    chr19_306542     AAsi    A    G        0      0        2 
  19    chr19_306542     AKia    A    G        0      0        2 
  19    chr19_306542     AOna    A    G        0      0        2 
  19    chr19_306542     ASom    A    G        0      0        2 
  19    chr19_306542     HCab    A    G        0      0        2 
  19    chr19_306542     HPrz    A    G      0.5      1        2 
  19    chr19_306542     ZBoe    A    G        0      0        2 
  19    chr19_306542     ZGre    A    G        0      0        2 
  19    chr19_306542     ZHar    A    G        0      0        2 
  19    chr19_306542   Sample    A    G        0      0        2 
  19    chr19_314874     AAsi    T    A        0      0        2 
  19    chr19_314874     AKia    T    A        0      0        2 
  19    chr19_314874     AOna    T    A      0.5      1        2 
  19    chr19_314874     ASom    T    A        0      0        2 
  19    chr19_314874     HCab    T    A        0      0        2 
  19    chr19_314874     HPrz    T    A        0      0        2 
  19    chr19_314874     ZBoe    T    A        0      0        2 
  19    chr19_314874     ZGre    T    A        0      0        2 
  19    chr19_314874     ZHar    T    A        0      0        2 
  19    chr19_314874   Sample    T    A        0      0        2 
  19    chr19_316262     AAsi    A    G        0      0        2 
  19    chr19_316262     AKia    A    G        0      0        2 
  19    chr19_316262     AOna    A    G        0      0        2 
  19    chr19_316262     ASom    A    G        0      0        2 
  19    chr19_316262     HCab    A    G        0      0        2 
  19    chr19_316262     HPrz    A    G        0      0        2 
  19    chr19_316262     ZBoe    A    G      0.5      1        2 
  19    chr19_316262     ZGre    A    G        0      0        2 
  19    chr19_316262     ZHar    A    G        0      0        2 
  19    chr19_316262   Sample    A    G        0      0        2 
  19    chr19_330185     AAsi    A    G        0      0        2 
  19    chr19_330185     AKia    A    G        0      0        2 
  19    chr19_330185     AOna    A    G        0      0        2 
  19    chr19_330185     ASom    A    G        0      0        2 
  19    chr19_330185     HCab    A    G        0      0        2 
  19    chr19_330185     HPrz    A    G        0      0        2 
  19    chr19_330185     ZBoe    A    G        0      0        2 
  19    chr19_330185     ZGre    A    G      0.5      1        2 
  19    chr19_330185     ZHar    A    G        0      0        2 
  19    chr19_330185   Sample    A    G        0      0        2 
  19    chr19_331479     AAsi    A    G        0      0        2 
  19    chr19_331479     AKia    A    G        0      0        2 
  19    chr19_331479     AOna    A    G        0      0        2 
  19    chr19_331479     ASom    A    G      0.5      1        2 
  19    chr19_331479     HCab    A    G        0      0        2 
  19    chr19_331479     HPrz    A    G        0      0        2 
  19    chr19_331479     ZBoe    A    G        0      0        2 
  19    chr19_331479     ZGre    A    G        0      0        2 
  19    chr19_331479     ZHar    A    G        0      0        2 
  19    chr19_331479   Sample    A    G        0      0        2 
  19    chr19_332335     AAsi    G    A        0      0        2 
  19    chr19_332335     AKia    G    A        0      0        2 
  19    chr19_332335     AOna    G    A      0.5      1        2 
  19    chr19_332335     ASom    G    A        0      0        2 
  19    chr19_332335     HCab    G    A        0      0        2 
  19    chr19_332335     HPrz    G    A        0      0        2 
  19    chr19_332335     ZBoe    G    A        0      0        2 
  19    chr19_332335     ZGre    G    A        0      0        2 
  19    chr19_332335     ZHar    G    A        0      0        2 
  19    chr19_332335   Sample    G    A        0      0        2 
  19    chr19_339619     AAsi    A    G        0      0        2 
  19    chr19_339619     AKia    A    G        0      0        2 
  19    chr19_339619     AOna    A    G        0      0        2 
  19    chr19_339619     ASom    A    G      0.5      1        2 
  19    chr19_339619     HCab    A    G        0      0        2 
  19    chr19_339619     HPrz    A    G        0      0        2 
  19    chr19_339619     ZBoe    A    G        0      0        2 
  19    chr19_339619     ZGre    A    G        0      0        2 
  19    chr19_339619     ZHar    A    G        0      0        2 
  19    chr19_339619   Sample    A    G        0      0        2 
  19    chr19_342655     AAsi    A    G        0      0        2 
  19    chr19_342655     AKia    A    G        0      0        2 
  19    chr19_342655     AOna    A    G      0.5      1        2 
  19    chr19_342655     ASom    A    G        0      0        2 
  19    chr19_342655     HCab    A    G        0      0        2 
  19    chr19_342655     HPrz    A    G        0      0        2 
  19    chr19_342655     ZBoe    A    G        0      0        2 
  19    chr19_342655     ZGre    A    G        0      0        2 
  19    chr19_342655     ZHar    A    G        0      0        2 
  19    chr19_342655   Sample    A    G        0      0        2 
  19    chr19_342773     AAsi    C    T        0      0        2 
  19    chr19_342773     AKia    C    T        0      0        2 
  19    chr19_342773     AOna    C    T        0      0        2 
  19    chr19_342773     ASom    C    T        0      0        2 
  19    chr19_342773     HCab    C    T      0.5      1        2 
  19    chr19_342773     HPrz    C    T      0.5      1        2 
  19    chr19_342773     ZBoe    C    T        0      0        2 
  19    chr19_342773     ZGre    C    T        0      0        2 
  19    chr19_342773     ZHar    C    T        0      0        2 
  19    chr19_342773   Sample    C    T        0      0        2 
  19    chr19_342929     AAsi    C    A        0      0        2 
  19    chr19_342929     AKia    C    A        0      0        2 
  19    chr19_342929     AOna    C    A        0      0        2 
  19    chr19_342929     ASom    C    A        0      0        2 
  19    chr19_342929     HCab    C    A        0      0        2 
  19    chr19_342929     HPrz    C    A        0      0        2 
  19    chr19_342929     ZBoe    C    A        0      0        2 
  19    chr19_342929     ZGre    C    A        0      0        2 
  19    chr19_342929     ZHar    C    A        1      2        2 
  19    chr19_342929   Sample    C    A        0      0        2 
  19    chr19_344466     AAsi    C    T        0      0        2 
  19    chr19_344466     AKia    C    T        1      2        2 
  19    chr19_344466     AOna    C    T        0      0        2 
  19    chr19_344466     ASom    C    T        0      0        2 
  19    chr19_344466     HCab    C    T        0      0        2 
  19    chr19_344466     HPrz    C    T        0      0        2 
  19    chr19_344466     ZBoe    C    T        0      0        2 
  19    chr19_344466     ZGre    C    T        0      0        2 
  19    chr19_344466     ZHar    C    T        0      0        2 
  19    chr19_344466   Sample    C    T        0      0        2 
  19    chr19_347987     AAsi    A    G        0      0        2 
  19    chr19_347987     AKia    A    G        0      0        2 
  19    chr19_347987     AOna    A    G        0      0        2 
  19    chr19_347987     ASom    A    G        0      0        2 
  19    chr19_347987     HCab    A    G        0      0        2 
  19    chr19_347987     HPrz    A    G      0.5      1        2 
  19    chr19_347987     ZBoe    A    G        0      0        2 
  19    chr19_347987     ZGre    A    G        0      0        2 
  19    chr19_347987     ZHar    A    G        0      0        2 
  19    chr19_347987   Sample    A    G        0      0        2 
  19    chr19_360068     AAsi    G    A        0      0        2 
  19    chr19_360068     AKia    G    A      0.5      1        2 
  19    chr19_360068     AOna    G    A        0      0        2 
  19    chr19_360068     ASom    G    A        0      0        2 
  19    chr19_360068     HCab    G    A        0      0        2 
  19    chr19_360068     HPrz    G    A        0      0        2 
  19    chr19_360068     ZBoe    G    A        0      0        2 
  19    chr19_360068     ZGre    G    A        0      0        2 
  19    chr19_360068     ZHar    G    A        0      0        2 
  19    chr19_360068   Sample    G    A        0      0        2 
  19    chr19_365734     AAsi    C    T        1      2        2 
  19    chr19_365734     AKia    C    T        0      0        2 
  19    chr19_365734     AOna    C    T        0      0        2 
  19    chr19_365734     ASom    C    T      0.5      1        2 
  19    chr19_365734     HCab    C    T        0      0        2 
  19    chr19_365734     HPrz    C    T        0      0        2 
  19    chr19_365734     ZBoe    C    T        0      0        2 
  19    chr19_365734     ZGre    C    T        0      0        2 
  19    chr19_365734     ZHar    C    T        0      0        2 
  19    chr19_365734   Sample    C    T        1      2        2 
  19    chr19_369471     AAsi    T    C        1      2        2 
  19    chr19_369471     AKia    T    C        0      0        2 
  19    chr19_369471     AOna    T    C      0.5      1        2 
  19    chr19_369471     ASom    T    C      0.5      1        2 
  19    chr19_369471     HCab    T    C        0      0        2 
  19    chr19_369471     HPrz    T    C        0      0        2 
  19    chr19_369471     ZBoe    T    C        0      0        2 
  19    chr19_369471     ZGre    T    C        0      0        2 
  19    chr19_369471     ZHar    T    C        0      0        2 
  19    chr19_369471   Sample    T    C        1      2        2 
  19    chr19_373152     AAsi    A    G        0      0        2 
  19    chr19_373152     AKia    A    G        0      0        2 
  19    chr19_373152     AOna    A    G        0      0        2 
  19    chr19_373152     ASom    A    G      0.5      1        2 
  19    chr19_373152     HCab    A    G        0      0        2 
  19    chr19_373152     HPrz    A    G        0      0        2 
  19    chr19_373152     ZBoe    A    G        0      0        2 
  19    chr19_373152     ZGre    A    G        0      0        2 
  19    chr19_373152     ZHar    A    G        0      0        2 
  19    chr19_373152   Sample    A    G        0      0        2 
  19    chr19_375187     AAsi    C    G        0      0        2 
  19    chr19_375187     AKia    C    G        0      0        2 
  19    chr19_375187     AOna    C    G        0      0        2 
  19    chr19_375187     ASom    C    G        0      0        2 
  19    chr19_375187     HCab    C    G        1      2        2 
  19    chr19_375187     HPrz    C    G        1      2        2 
  19    chr19_375187     ZBoe    C    G        0      0        2 
  19    chr19_375187     ZGre    C    G        0      0        2 
  19    chr19_375187     ZHar    C    G        0      0        2 
  19    chr19_375187   Sample    C    G        0      0        2 
  19    chr19_380069     AAsi    C    T        0      0        2 
  19    chr19_380069     AKia    C    T        0      0        2 
  19    chr19_380069     AOna    C    T        0      0        2 
  19    chr19_380069     ASom    C    T        0      0        2 
  19    chr19_380069     HCab    C    T        0      0        2 
  19    chr19_380069     HPrz    C    T        0      0        2 
  19    chr19_380069     ZBoe    C    T        0      0        2 
  19    chr19_380069     ZGre    C    T      0.5      1        2 
  19    chr19_380069     ZHar    C    T        0      0        2 
  19    chr19_380069   Sample    C    T        0      0        2 
  19    chr19_381189     AAsi    G    T        0      0        2 
  19    chr19_381189     AKia    G    T        0      0        2 
  19    chr19_381189     AOna    G    T        0      0        2 
  19    chr19_381189     ASom    G    T        0      0        2 
  19    chr19_381189     HCab    G    T        1      2        2 
  19    chr19_381189     HPrz    G    T        1      2        2 
  19    chr19_381189     ZBoe    G    T        0      0        2 
  19    chr19_381189     ZGre    G    T        0      0        2 
  19    chr19_381189     ZHar    G    T        0      0        2 
  19    chr19_381189   Sample    G    T        0      0        2 
  19    chr19_381331     AAsi    A    C        0      0        2 
  19    chr19_381331     AKia    A    C        0      0        2 
  19    chr19_381331     AOna    A    C        0      0        2 
  19    chr19_381331     ASom    A    C        0      0        2 
  19    chr19_381331     HCab    A    C      0.5      1        2 
  19    chr19_381331     HPrz    A    C      0.5      1        2 
  19    chr19_381331     ZBoe    A    C        0      0        2 
  19    chr19_381331     ZGre    A    C        0      0        2 
  19    chr19_381331     ZHar    A    C        0      0        2 
  19    chr19_381331   Sample    A    C        0      0        2 
  19    chr19_386106     AAsi    C    T        0      0        2 
  19    chr19_386106     AKia    C    T        0      0        2 
  19    chr19_386106     AOna    C    T      0.5      1        2 
  19    chr19_386106     ASom    C    T        0      0        2 
  19    chr19_386106     HCab    C    T        0      0        2 
  19    chr19_386106     HPrz    C    T        0      0        2 
  19    chr19_386106     ZBoe    C    T        0      0        2 
  19    chr19_386106     ZGre    C    T        0      0        2 
  19    chr19_386106     ZHar    C    T        0      0        2 
  19    chr19_386106   Sample    C    T        0      0        2 
  19    chr19_395070     AAsi    G    A        1      2        2 
  19    chr19_395070     AKia    G    A        0      0        2 
  19    chr19_395070     AOna    G    A        0      0        2 
  19    chr19_395070     ASom    G    A        0      0        2 
  19    chr19_395070     HCab    G    A        0      0        2 
  19    chr19_395070     HPrz    G    A        0      0        2 
  19    chr19_395070     ZBoe    G    A        0      0        2 
  19    chr19_395070     ZGre    G    A        0      0        2 
  19    chr19_395070     ZHar    G    A        0      0        2 
  19    chr19_395070   Sample    G    A        0      0        2 
  19    chr19_397088     AAsi    G    A        0      0        2 
  19    chr19_397088     AKia    G    A        0      0        2 
  19    chr19_397088     AOna    G    A        0      0        2 
  19    chr19_397088     ASom    G    A        0      0        2 
  19    chr19_397088     HCab    G    A        1      2        2 
  19    chr19_397088     HPrz    G    A        1      2        2 
  19    chr19_397088     ZBoe    G    A        0      0        2 
  19    chr19_397088     ZGre    G    A        0      0        2 
  19    chr19_397088     ZHar    G    A        0      0        2 
  19    chr19_397088   Sample    G    A        0      0        2 
  19    chr19_403072     AAsi    C    T        1      2        2 
  19    chr19_403072     AKia    C    T        0      0        2 
  19    chr19_403072     AOna    C    T        0      0        2 
  19    chr19_403072     ASom    C    T        0      0        2 
  19    chr19_403072     HCab    C    T        0      0        2 
  19    chr19_403072     HPrz    C    T        0      0        2 
  19    chr19_403072     ZBoe    C    T        0      0        2 
  19    chr19_403072     ZGre    C    T        0      0        2 
  19    chr19_403072     ZHar    C    T        0      0        2 
  19    chr19_403072   Sample    C    T        0      0        2 
  19    chr19_403288     AAsi    G    A        0      0        2 
  19    chr19_403288     AKia    G    A        0      0        2 
  19    chr19_403288     AOna    G    A        0      0        2 
  19    chr19_403288     ASom    G    A        0      0        2 
  19    chr19_403288     HCab    G    A      0.5      1        2 
  19    chr19_403288     HPrz    G    A        0      0        2 
  19    chr19_403288     ZBoe    G    A        0      0        2 
  19    chr19_403288     ZGre    G    A        0      0        2 
  19    chr19_403288     ZHar    G    A        0      0        2 
  19    chr19_403288   Sample    G    A        0      0        2 
  19    chr19_405904     AAsi    A    C        0      0        2 
  19    chr19_405904     AKia    A    C        0      0        2 
  19    chr19_405904     AOna    A    C        0      0        2 
  19    chr19_405904     ASom    A    C        0      0        2 
  19    chr19_405904     HCab    A    C        0      0        2 
  19    chr19_405904     HPrz    A    C        1      2        2 
  19    chr19_405904     ZBoe    A    C        0      0        2 
  19    chr19_405904     ZGre    A    C        0      0        2 
  19    chr19_405904     ZHar    A    C        0      0        2 
  19    chr19_405904   Sample    A    C        0      0        2 
  19    chr19_408883     AAsi    A    T        0      0        2 
  19    chr19_408883     AKia    A    T        0      0        2 
  19    chr19_408883     AOna    A    T      0.5      1        2 
  19    chr19_408883     ASom    A    T        0      0        2 
  19    chr19_408883     HCab    A    T        0      0        2 
  19    chr19_408883     HPrz    A    T        0      0        2 
  19    chr19_408883     ZBoe    A    T        0      0        2 
  19    chr19_408883     ZGre    A    T        0      0        2 
  19    chr19_408883     ZHar    A    T        0      0        2 
  19    chr19_408883   Sample    A    T        0      0        2 
  19    chr19_420272     AAsi    G    A        0      0        2 
  19    chr19_420272     AKia    G    A        0      0        2 
  19    chr19_420272     AOna    G    A        0      0        2 
  19    chr19_420272     ASom    G    A        0      0        2 
  19    chr19_420272     HCab    G    A        0      0        2 
  19    chr19_420272     HPrz    G    A      0.5      1        2 
  19    chr19_420272     ZBoe    G    A        0      0        2 
  19    chr19_420272     ZGre    G    A        0      0        2 
  19    chr19_420272     ZHar    G    A        0      0        2 
  19    chr19_420272   Sample    G    A        0      0        2 
  19    chr19_431865     AAsi    A    G        0      0        2 
  19    chr19_431865     AKia    A    G        0      0        2 
  19    chr19_431865     AOna    A    G        0      0        2 
  19    chr19_431865     ASom    A    G        0      0        2 
  19    chr19_431865     HCab    A    G        0      0        2 
  19    chr19_431865     HPrz    A    G        0      0        2 
  19    chr19_431865     ZBoe    A    G        0      0        2 
  19    chr19_431865     ZGre    A    G      0.5      1        2 
  19    chr19_431865     ZHar    A    G        0      0        2 
  19    chr19_431865   Sample    A    G        0      0        2 
  19    chr19_439447     AAsi    C    T        0      0        2 
  19    chr19_439447     AKia    C    T        0      0        2 
  19    chr19_439447     AOna    C    T        0      0        2 
  19    chr19_439447     ASom    C    T        0      0        2 
  19    chr19_439447     HCab    C    T        0      0        2 
  19    chr19_439447     HPrz    C    T        0      0        2 
  19    chr19_439447     ZBoe    C    T        0      0        2 
  19    chr19_439447     ZGre    C    T      0.5      1        2 
  19    chr19_439447     ZHar    C    T        0      0        2 
  19    chr19_439447   Sample    C    T        0      0        2 
  19    chr19_441455     AAsi    T    C        0      0        2 
  19    chr19_441455     AKia    T    C        0      0        2 
  19    chr19_441455     AOna    T    C        0      0        2 
  19    chr19_441455     ASom    T    C        0      0        2 
  19    chr19_441455     HCab    T    C        0      0        2 
  19    chr19_441455     HPrz    T    C        0      0        2 
  19    chr19_441455     ZBoe    T    C        0      0        2 
  19    chr19_441455     ZGre    T    C        0      0        2 
  19    chr19_441455     ZHar    T    C      0.5      1        2 
  19    chr19_441455   Sample    T    C        0      0        2 
  19    chr19_447373     AAsi    A    G        1      2        2 
  19    chr19_447373     AKia    A    G        0      0        2 
  19    chr19_447373     AOna    A    G        0      0        2 
  19    chr19_447373     ASom    A    G        0      0        2 
  19    chr19_447373     HCab    A    G        0      0        2 
  19    chr19_447373     HPrz    A    G        0      0        2 
  19    chr19_447373     ZBoe    A    G        0      0        2 
  19    chr19_447373     ZGre    A    G        0      0        2 
  19    chr19_447373     ZHar    A    G        0      0        2 
  19    chr19_447373   Sample    A    G        0      0        2 
  19    chr19_449088     AAsi    A    G        0      0        2 
  19    chr19_449088     AKia    A    G        0      0        2 
  19    chr19_449088     AOna    A    G        0      0        2 
  19    chr19_449088     ASom    A    G      0.5      1        2 
  19    chr19_449088     HCab    A    G        0      0        2 
  19    chr19_449088     HPrz    A    G        0      0        2 
  19    chr19_449088     ZBoe    A    G        0      0        2 
  19    chr19_449088     ZGre    A    G        0      0        2 
  19    chr19_449088     ZHar    A    G        0      0        2 
  19    chr19_449088   Sample    A    G        1      2        2 
  19    chr19_452101     AAsi    C    T        0      0        2 
  19    chr19_452101     AKia    C    T        0      0        2 
  19    chr19_452101     AOna    C    T      0.5      1        2 
  19    chr19_452101     ASom    C    T        0      0        2 
  19    chr19_452101     HCab    C    T      0.5      1        2 
  19    chr19_452101     HPrz    C    T        0      0        2 
  19    chr19_452101     ZBoe    C    T        0      0        2 
  19    chr19_452101     ZGre    C    T        0      0        2 
  19    chr19_452101     ZHar    C    T        0      0        2 
  19    chr19_452101   Sample    C    T        0      0        2 
  19    chr19_454521     AAsi    A    G        0      0        2 
  19    chr19_454521     AKia    A    G      0.5      1        2 
  19    chr19_454521     AOna    A    G        0      0        2 
  19    chr19_454521     ASom    A    G        0      0        2 
  19    chr19_454521     HCab    A    G        0      0        2 
  19    chr19_454521     HPrz    A    G        0      0        2 
  19    chr19_454521     ZBoe    A    G        0      0        2 
  19    chr19_454521     ZGre    A    G        0      0        2 
  19    chr19_454521     ZHar    A    G        0      0        2 
  19    chr19_454521   Sample    A    G        0      0        2 
  19    chr19_458850     AAsi    T    G        0      0        2 
  19    chr19_458850     AKia    T    G        0      0        2 
  19    chr19_458850     AOna    T    G        0      0        2 
  19    chr19_458850     ASom    T    G        0      0        2 
  19    chr19_458850     HCab    T    G        0      0        2 
  19    chr19_458850     HPrz    T    G        0      0        2 
  19    chr19_458850     ZBoe    T    G        1      2        2 
  19    chr19_458850     ZGre    T    G        1      2        2 
  19    chr19_458850     ZHar    T    G        1      2        2 
  19    chr19_458850   Sample    T    G        0      0        2 
  19    chr19_462507     AAsi    A    G        0      0        2 
  19    chr19_462507     AKia    A    G        0      0        2 
  19    chr19_462507     AOna    A    G        0      0        2 
  19    chr19_462507     ASom    A    G        0      0        2 
  19    chr19_462507     HCab    A    G        1      2        2 
  19    chr19_462507     HPrz    A    G        1      2        2 
  19    chr19_462507     ZBoe    A    G        0      0        2 
  19    chr19_462507     ZGre    A    G        0      0        2 
  19    chr19_462507     ZHar    A    G        0      0        2 
  19    chr19_462507   Sample    A    G        0      0        2 
  19    chr19_473664     AAsi    A    G        0      0        2 
  19    chr19_473664     AKia    A    G        0      0        2 
  19    chr19_473664     AOna    A    G        0      0        2 
  19    chr19_473664     ASom    A    G        0      0        2 
  19    chr19_473664     HCab    A    G        0      0        2 
  19    chr19_473664     HPrz    A    G        0      0        2 
  19    chr19_473664     ZBoe    A    G        0      0        2 
  19    chr19_473664     ZGre    A    G        0      0        2 
  19    chr19_473664     ZHar    A    G        1      2        2 
  19    chr19_473664   Sample    A    G        0      0        2 
  19    chr19_478074     AAsi    G    A        0      0        2 
  19    chr19_478074     AKia    G    A        1      2        2 
  19    chr19_478074     AOna    G    A        0      0        2 
  19    chr19_478074     ASom    G    A        0      0        2 
  19    chr19_478074     HCab    G    A        0      0        2 
  19    chr19_478074     HPrz    G    A        0      0        2 
  19    chr19_478074     ZBoe    G    A        0      0        2 
  19    chr19_478074     ZGre    G    A        0      0        2 
  19    chr19_478074     ZHar    G    A        0      0        2 
  19    chr19_478074   Sample    G    A        0      0        2 
  19    chr19_479197     AAsi    T    A        0      0        2 
  19    chr19_479197     AKia    T    A        0      0        2 
  19    chr19_479197     AOna    T    A        0      0        2 
  19    chr19_479197     ASom    T    A        0      0        2 
  19    chr19_479197     HCab    T    A        1      2        2 
  19    chr19_479197     HPrz    T    A        1      2        2 
  19    chr19_479197     ZBoe    T    A        0      0        2 
  19    chr19_479197     ZGre    T    A        0      0        2 
  19    chr19_479197     ZHar    T    A        0      0        2 
  19    chr19_479197   Sample    T    A        0      0        2 
  19    chr19_488184     AAsi    C    T        0      0        2 
  19    chr19_488184     AKia    C    T        0      0        2 
  19    chr19_488184     AOna    C    T        0      0        2 
  19    chr19_488184     ASom    C    T        0      0        2 
  19    chr19_488184     HCab    C    T        0      0        2 
  19    chr19_488184     HPrz    C    T        0      0        2 
  19    chr19_488184     ZBoe    C    T        1      2        2 
  19    chr19_488184     ZGre    C    T        0      0        2 
  19    chr19_488184     ZHar    C    T        0      0        2 
  19    chr19_488184   Sample    C    T        0      0        2 
  19    chr19_494551     AAsi    C    T        0      0        2 
  19    chr19_494551     AKia    C    T        0      0        2 
  19    chr19_494551     AOna    C    T        0      0        2 
  19    chr19_494551     ASom    C    T        0      0        2 
  19    chr19_494551     HCab    C    T        1      2        2 
  19    chr19_494551     HPrz    C    T        1      2        2 
  19    chr19_494551     ZBoe    C    T        0      0        2 
  19    chr19_494551     ZGre    C    T        0      0        2 
  19    chr19_494551     ZHar    C    T        0      0        2 
  19    chr19_494551   Sample    C    T        0      0        2 
  19    chr19_500759     AAsi    A    G        1      2        2 
  19    chr19_500759     AKia    A    G        1      2        2 
  19    chr19_500759     AOna    A    G        1      2        2 
  19    chr19_500759     ASom    A    G        1      2        2 
  19    chr19_500759     HCab    A    G        0      0        2 
  19    chr19_500759     HPrz    A    G        0      0        2 
  19    chr19_500759     ZBoe    A    G        0      0        2 
  19    chr19_500759     ZGre    A    G        0      0        2 
  19    chr19_500759     ZHar    A    G        0      0        2 
  19    chr19_500759   Sample    A    G        1      2        2 
  19    chr19_504801     AAsi    G    T        0      0        2 
  19    chr19_504801     AKia    G    T        1      2        2 
  19    chr19_504801     AOna    G    T        0      0        2 
  19    chr19_504801     ASom    G    T        0      0        2 
  19    chr19_504801     HCab    G    T        0      0        2 
  19    chr19_504801     HPrz    G    T        0      0        2 
  19    chr19_504801     ZBoe    G    T        0      0        2 
  19    chr19_504801     ZGre    G    T        0      0        2 
  19    chr19_504801     ZHar    G    T        0      0        2 
  19    chr19_504801   Sample    G    T        0      0        2 
  19    chr19_517384     AAsi    C    G        1      2        2 
  19    chr19_517384     AKia    C    G        0      0        2 
  19    chr19_517384     AOna    C    G        0      0        2 
  19    chr19_517384     ASom    C    G        1      2        2 
  19    chr19_517384     HCab    C    G        0      0        2 
  19    chr19_517384     HPrz    C    G        0      0        2 
  19    chr19_517384     ZBoe    C    G        0      0        2 
  19    chr19_517384     ZGre    C    G        0      0        2 
  19    chr19_517384     ZHar    C    G        0      0        2 
  19    chr19_517384   Sample    C    G        1      2        2 
  19    chr19_519160     AAsi    C    T        0      0        2 
  19    chr19_519160     AKia    C    T        0      0        2 
  19    chr19_519160     AOna    C    T        0      0        2 
  19    chr19_519160     ASom    C    T        0      0        2 
  19    chr19_519160     HCab    C    T        1      2        2 
  19    chr19_519160     HPrz    C    T        1      2        2 
  19    chr19_519160     ZBoe    C    T        0      0        2 
  19    chr19_519160     ZGre    C    T        0      0        2 
  19    chr19_519160     ZHar    C    T        0      0        2 
  19    chr19_519160   Sample    C    T        0      0        2 
  19    chr19_520097     AAsi    A    G        0      0        2 
  19    chr19_520097     AKia    A    G        1      2        2 
  19    chr19_520097     AOna    A    G        0      0        2 
  19    chr19_520097     ASom    A    G        0      0        2 
  19    chr19_520097     HCab    A    G        0      0        2 
  19    chr19_520097     HPrz    A    G        0      0        2 
  19    chr19_520097     ZBoe    A    G        0      0        2 
  19    chr19_520097     ZGre    A    G        0      0        2 
  19    chr19_520097     ZHar    A    G        0      0        2 
  19    chr19_520097   Sample    A    G        0      0        2 
  19    chr19_537823     AAsi    G    C        1      2        2 
  19    chr19_537823     AKia    G    C        0      0        2 
  19    chr19_537823     AOna    G    C        0      0        2 
  19    chr19_537823     ASom    G    C        1      2        2 
  19    chr19_537823     HCab    G    C        0      0        2 
  19    chr19_537823     HPrz    G    C        0      0        2 
  19    chr19_537823     ZBoe    G    C        0      0        2 
  19    chr19_537823     ZGre    G    C        0      0        2 
  19    chr19_537823     ZHar    G    C        0      0        2 
  19    chr19_537823   Sample    G    C        1      2        2 
  19    chr19_541345     AAsi    A    G        0      0        2 
  19    chr19_541345     AKia    A    G        1      2        2 
  19    chr19_541345     AOna    A    G        0      0        2 
  19    chr19_541345     ASom    A    G        0      0        2 
  19    chr19_541345     HCab    A    G        0      0        2 
  19    chr19_541345     HPrz    A    G        0      0        2 
  19    chr19_541345     ZBoe    A    G        0      0        2 
  19    chr19_541345     ZGre    A    G        0      0        2 
  19    chr19_541345     ZHar    A    G        0      0        2 
  19    chr19_541345   Sample    A    G        0      0        2 
  19    chr19_545320     AAsi    A    G        0      0        2 
  19    chr19_545320     AKia    A    G        0      0        2 
  19    chr19_545320     AOna    A    G        0      0        2 
  19    chr19_545320     ASom    A    G        0      0        2 
  19    chr19_545320     HCab    A    G        1      2        2 
  19    chr19_545320     HPrz    A    G        1      2        2 
  19    chr19_545320     ZBoe    A    G        0      0        2 
  19    chr19_545320     ZGre    A    G        0      0        2 
  19    chr19_545320     ZHar    A    G        0      0        2 
  19    chr19_545320   Sample    A    G        0      0        2 
  19    chr19_547312     AAsi    C    A        0      0        2 
  19    chr19_547312     AKia    C    A        0      0        2 
  19    chr19_547312     AOna    C    A        0      0        2 
  19    chr19_547312     ASom    C    A        0      0        2 
  19    chr19_547312     HCab    C    A        0      0        2 
  19    chr19_547312     HPrz    C    A        0      0        2 
  19    chr19_547312     ZBoe    C    A        0      0        2 
  19    chr19_547312     ZGre    C    A        0      0        2 
  19    chr19_547312     ZHar    C    A        1      2        2 
  19    chr19_547312   Sample    C    A        0      0        2 
  19    chr19_554115     AAsi    T    C        0      0        2 
  19    chr19_554115     AKia    T    C        0      0        2 
  19    chr19_554115     AOna    T    C      0.5      1        2 
  19    chr19_554115     ASom    T    C        0      0        2 
  19    chr19_554115     HCab    T    C        0      0        2 
  19    chr19_554115     HPrz    T    C        0      0        2 
  19    chr19_554115     ZBoe    T    C        0      0        2 
  19    chr19_554115     ZGre    T    C        0      0        2 
  19    chr19_554115     ZHar    T    C        0      0        2 
  19    chr19_554115   Sample    T    C        0      0        2 
  19    chr19_556126     AAsi    A    G        0      0        2 
  19    chr19_556126     AKia    A    G        0      0        2 
  19    chr19_556126     AOna    A    G        0      0        2 
  19    chr19_556126     ASom    A    G        0      0        2 
  19    chr19_556126     HCab    A    G        0      0        2 
  19    chr19_556126     HPrz    A    G        0      0        2 
  19    chr19_556126     ZBoe    A    G        0      0        2 
  19    chr19_556126     ZGre    A    G        1      2        2 
  19    chr19_556126     ZHar    A    G        0      0        2 
  19    chr19_556126   Sample    A    G        0      0        2 
  19    chr19_557183     AAsi    C    T        0      0        2 
  19    chr19_557183     AKia    C    T        0      0        2 
  19    chr19_557183     AOna    C    T        0      0        2 
  19    chr19_557183     ASom    C    T        0      0        2 
  19    chr19_557183     HCab    C    T        0      0        2 
  19    chr19_557183     HPrz    C    T        0      0        2 
  19    chr19_557183     ZBoe    C    T      0.5      1        2 
  19    chr19_557183     ZGre    C    T        0      0        2 
  19    chr19_557183     ZHar    C    T        0      0        2 
  19    chr19_557183   Sample    C    T        0      0        2 
  19    chr19_561958     AAsi    T    C        0      0        2 
  19    chr19_561958     AKia    T    C        1      2        2 
  19    chr19_561958     AOna    T    C      0.5      1        2 
  19    chr19_561958     ASom    T    C        0      0        2 
  19    chr19_561958     HCab    T    C        0      0        2 
  19    chr19_561958     HPrz    T    C        0      0        2 
  19    chr19_561958     ZBoe    T    C        0      0        2 
  19    chr19_561958     ZGre    T    C        0      0        2 
  19    chr19_561958     ZHar    T    C        0      0        2 
  19    chr19_561958   Sample    T    C        0      0        2 
  19    chr19_573647     AAsi    G    T        0      0        2 
  19    chr19_573647     AKia    G    T        0      0        2 
  19    chr19_573647     AOna    G    T      0.5      1        2 
  19    chr19_573647     ASom    G    T        0      0        2 
  19    chr19_573647     HCab    G    T        0      0        2 
  19    chr19_573647     HPrz    G    T        0      0        2 
  19    chr19_573647     ZBoe    G    T        0      0        2 
  19    chr19_573647     ZGre    G    T        0      0        2 
  19    chr19_573647     ZHar    G    T        0      0        2 
  19    chr19_573647   Sample    G    T        0      0        2 
  19    chr19_575819     AAsi    G    T        0      0        2 
  19    chr19_575819     AKia    G    T        0      0        2 
  19    chr19_575819     AOna    G    T        0      0        2 
  19    chr19_575819     ASom    G    T        0      0        2 
  19    chr19_575819     HCab    G    T        0      0        2 
  19    chr19_575819     HPrz    G    T        0      0        2 
  19    chr19_575819     ZBoe    G    T        1      2        2 
  19    chr19_575819     ZGre    G    T        1      2        2 
  19    chr19_575819     ZHar    G    T        1      2        2 
  19    chr19_575819   Sample    G    T        0      0        2 
  19    chr19_576546     AAsi    G    A        0      0        2 
  19    chr19_576546     AKia    G    A        1      2        2 
  19    chr19_576546     AOna    G    A        1      2        2 
  19    chr19_576546     ASom    G    A        0      0        2 
  19    chr19_576546     HCab    G    A        0      0        2 
  19    chr19_576546     HPrz    G    A        0      0        2 
  19    chr19_576546     ZBoe    G    A        0      0        2 
  19    chr19_576546     ZGre    G    A        0      0        2 
  19    chr19_576546     ZHar    G    A        0      0        2 
  19    chr19_576546   Sample    G    A        0      0        2 
  19    chr19_582721     AAsi    G    A        0      0        2 
  19    chr19_582721     AKia    G    A        0      0        2 
  19    chr19_582721     AOna    G    A        0      0        2 
  19    chr19_582721     ASom    G    A        0      0        2 
  19    chr19_582721     HCab    G    A        1      2        2 
  19    chr19_582721     HPrz    G    A        0      0        2 
  19    chr19_582721     ZBoe    G    A        0      0        2 
  19    chr19_582721     ZGre    G    A        0      0        2 
  19    chr19_582721     ZHar    G    A        0      0        2 
  19    chr19_582721   Sample    G    A        0      0        2 
  19    chr19_583321     AAsi    A    G        0      0        2 
  19    chr19_583321     AKia    A    G        0      0        2 
  19    chr19_583321     AOna    A    G        0      0        2 
  19    chr19_583321     ASom    A    G        0      0        2 
  19    chr19_583321     HCab    A    G        1      2        2 
  19    chr19_583321     HPrz    A    G        1      2        2 
  19    chr19_583321     ZBoe    A    G        0      0        2 
  19    chr19_583321     ZGre    A    G        0      0        2 
  19    chr19_583321     ZHar    A    G        0      0        2 
  19    chr19_583321   Sample    A    G        0      0        2 
  19    chr19_584549     AAsi    C    T        0      0        2 
  19    chr19_584549     AKia    C    T        1      2        2 
  19    chr19_584549     AOna    C    T        1      2        2 
  19    chr19_584549     ASom    C    T        0      0        2 
  19    chr19_584549     HCab    C    T        0      0        2 
  19    chr19_584549     HPrz    C    T        0      0        2 
  19    chr19_584549     ZBoe    C    T        0      0        2 
  19    chr19_584549     ZGre    C    T        0      0        2 
  19    chr19_584549     ZHar    C    T        0      0        2 
  19    chr19_584549   Sample    C    T        0      0        2 
  19    chr19_595308     AAsi    A    G        1      2        2 
  19    chr19_595308     AKia    A    G        0      0        2 
  19    chr19_595308     AOna    A    G        0      0        2 
  19    chr19_595308     ASom    A    G        1      2        2 
  19    chr19_595308     HCab    A    G        0      0        2 
  19    chr19_595308     HPrz    A    G        0      0        2 
  19    chr19_595308     ZBoe    A    G        0      0        2 
  19    chr19_595308     ZGre    A    G        0      0        2 
  19    chr19_595308     ZHar    A    G        0      0        2 
  19    chr19_595308   Sample    A    G        1      2        2 
  19    chr19_612192     AAsi    T    C        0      0        2 
  19    chr19_612192     AKia    T    C        0      0        2 
  19    chr19_612192     AOna    T    C      0.5      1        2 
  19    chr19_612192     ASom    T    C        0      0        2 
  19    chr19_612192     HCab    T    C        0      0        2 
  19    chr19_612192     HPrz    T    C        0      0        2 
  19    chr19_612192     ZBoe    T    C        0      0        2 
  19    chr19_612192     ZGre    T    C        0      0        2 
  19    chr19_612192     ZHar    T    C        0      0        2 
  19    chr19_612192   Sample    T    C        0      0        2 
  19    chr19_634210     AAsi    A    C        0      0        2 
  19    chr19_634210     AKia    A    C        0      0        2 
  19    chr19_634210     AOna    A    C        0      0        2 
  19    chr19_634210     ASom    A    C        0      0        2 
  19    chr19_634210     HCab    A    C      0.5      1        2 
  19    chr19_634210     HPrz    A    C        0      0        2 
  19    chr19_634210     ZBoe    A    C        0      0        2 
  19    chr19_634210     ZGre    A    C        0      0        2 
  19    chr19_634210     ZHar    A    C        0      0        2 
  19    chr19_634210   Sample    A    C        0      0        2 
  19    chr19_636442     AAsi    C    T        0      0        2 
  19    chr19_636442     AKia    C    T        0      0        2 
  19    chr19_636442     AOna    C    T        0      0        2 
  19    chr19_636442     ASom    C    T        0      0        2 
  19    chr19_636442     HCab    C    T        0      0        2 
  19    chr19_636442     HPrz    C    T        0      0        2 
  19    chr19_636442     ZBoe    C    T      0.5      1        2 
  19    chr19_636442     ZGre    C    T        0      0        2 
  19    chr19_636442     ZHar    C    T        0      0        2 
  19    chr19_636442   Sample    C    T        0      0        2 
  19    chr19_637414     AAsi    T    G        0      0        2 
  19    chr19_637414     AKia    T    G        0      0        2 
  19    chr19_637414     AOna    T    G        0      0        2 
  19    chr19_637414     ASom    T    G        0      0        2 
  19    chr19_637414     HCab    T    G        1      2        2 
  19    chr19_637414     HPrz    T    G        1      2        2 
  19    chr19_637414     ZBoe    T    G        0      0        2 
  19    chr19_637414     ZGre    T    G        0      0        2 
  19    chr19_637414     ZHar    T    G        0      0        2 
  19    chr19_637414   Sample    T    G        0      0        2 
  19    chr19_639033     AAsi    A    C        0      0        2 
  19    chr19_639033     AKia    A    C        0      0        2 
  19    chr19_639033     AOna    A    C        0      0        2 
  19    chr19_639033     ASom    A    C        0      0        2 
  19    chr19_639033     HCab    A    C      0.5      1        2 
  19    chr19_639033     HPrz    A    C      0.5      1        2 
  19    chr19_639033     ZBoe    A    C        0      0        2 
  19    chr19_639033     ZGre    A    C        0      0        2 
  19    chr19_639033     ZHar    A    C        0      0        2 
  19    chr19_639033   Sample    A    C        0      0        2 
  19    chr19_640705     AAsi    T    C        0      0        2 
  19    chr19_640705     AKia    T    C        0      0        2 
  19    chr19_640705     AOna    T    C        0      0        2 
  19    chr19_640705     ASom    T    C        0      0        2 
  19    chr19_640705     HCab    T    C        1      2        2 
  19    chr19_640705     HPrz    T    C        1      2        2 
  19    chr19_640705     ZBoe    T    C        0      0        2 
  19    chr19_640705     ZGre    T    C        0      0        2 
  19    chr19_640705     ZHar    T    C        0      0        2 
  19    chr19_640705   Sample    T    C        0      0        2 
  19    chr19_641414     AAsi    G    C        0      0        2 
  19    chr19_641414     AKia    G    C        1      2        2 
  19    chr19_641414     AOna    G    C      0.5      1        2 
  19    chr19_641414     ASom    G    C        0      0        2 
  19    chr19_641414     HCab    G    C        0      0        2 
  19    chr19_641414     HPrz    G    C        0      0        2 
  19    chr19_641414     ZBoe    G    C        0      0        2 
  19    chr19_641414     ZGre    G    C        0      0        2 
  19    chr19_641414     ZHar    G    C        0      0        2 
  19    chr19_641414   Sample    G    C        0      0        2 
  19    chr19_643772     AAsi    G    C        0      0        2 
  19    chr19_643772     AKia    G    C        0      0        2 
  19    chr19_643772     AOna    G    C        0      0        2 
  19    chr19_643772     ASom    G    C        0      0        2 
  19    chr19_643772     HCab    G    C        1      2        2 
  19    chr19_643772     HPrz    G    C        1      2        2 
  19    chr19_643772     ZBoe    G    C        0      0        2 
  19    chr19_643772     ZGre    G    C        0      0        2 
  19    chr19_643772     ZHar    G    C        0      0        2 
  19    chr19_643772   Sample    G    C        0      0        2 
  19    chr19_649699     AAsi    G    C        0      0        2 
  19    chr19_649699     AKia    G    C        0      0        2 
  19    chr19_649699     AOna    G    C        0      0        2 
  19    chr19_649699     ASom    G    C        0      0        2 
  19    chr19_649699     HCab    G    C      0.5      1        2 
  19    chr19_649699     HPrz    G    C        0      0        2 
  19    chr19_649699     ZBoe    G    C        0      0        2 
  19    chr19_649699     ZGre    G    C        0      0        2 
  19    chr19_649699     ZHar    G    C        0      0        2 
  19    chr19_649699   Sample    G    C        0      0        2 
  19    chr19_651476     AAsi    G    A        0      0        2 
  19    chr19_651476     AKia    G    A        1      2        2 
  19    chr19_651476     AOna    G    A      0.5      1        2 
  19    chr19_651476     ASom    G    A        0      0        2 
  19    chr19_651476     HCab    G    A        0      0        2 
  19    chr19_651476     HPrz    G    A        0      0        2 
  19    chr19_651476     ZBoe    G    A        0      0        2 
  19    chr19_651476     ZGre    G    A        0      0        2 
  19    chr19_651476     ZHar    G    A        0      0        2 
  19    chr19_651476   Sample    G    A        0      0        2 
  19    chr19_656180     AAsi    T    C        0      0        2 
  19    chr19_656180     AKia    T    C        0      0        2 
  19    chr19_656180     AOna    T    C        0      0        2 
  19    chr19_656180     ASom    T    C      0.5      1        2 
  19    chr19_656180     HCab    T    C        0      0        2 
  19    chr19_656180     HPrz    T    C        0      0        2 
  19    chr19_656180     ZBoe    T    C        0      0        2 
  19    chr19_656180     ZGre    T    C        0      0        2 
  19    chr19_656180     ZHar    T    C        0      0        2 
  19    chr19_656180   Sample    T    C        1      2        2 
  19    chr19_657294     AAsi    C    G        0      0        2 
  19    chr19_657294     AKia    C    G        0      0        2 
  19    chr19_657294     AOna    C    G      0.5      1        2 
  19    chr19_657294     ASom    C    G        0      0        2 
  19    chr19_657294     HCab    C    G        0      0        2 
  19    chr19_657294     HPrz    C    G        0      0        2 
  19    chr19_657294     ZBoe    C    G        0      0        2 
  19    chr19_657294     ZGre    C    G        0      0        2 
  19    chr19_657294     ZHar    C    G        0      0        2 
  19    chr19_657294   Sample    C    G        0      0        2 
  19    chr19_664336     AAsi    G    A        0      0        2 
  19    chr19_664336     AKia    G    A        0      0        2 
  19    chr19_664336     AOna    G    A        0      0        2 
  19    chr19_664336     ASom    G    A        0      0        2 
  19    chr19_664336     HCab    G    A        1      2        2 
  19    chr19_664336     HPrz    G    A        1      2        2 
  19    chr19_664336     ZBoe    G    A        0      0        2 
  19    chr19_664336     ZGre    G    A        0      0        2 
  19    chr19_664336     ZHar    G    A        0      0        2 
  19    chr19_664336   Sample    G    A        0      0        2 
  19    chr19_668765     AAsi    A    G        0      0        2 
  19    chr19_668765     AKia    A    G        0      0        2 
  19    chr19_668765     AOna    A    G        0      0        2 
  19    chr19_668765     ASom    A    G        0      0        2 
  19    chr19_668765     HCab    A    G        0      0        2 
  19    chr19_668765     HPrz    A    G        0      0        2 
  19    chr19_668765     ZBoe    A    G      0.5      1        2 
  19    chr19_668765     ZGre    A    G        0      0        2 
  19    chr19_668765     ZHar    A    G        0      0        2 
  19    chr19_668765   Sample    A    G        0      0        2 
  19    chr19_669677     AAsi    G    A        0      0        2 
  19    chr19_669677     AKia    G    A        0      0        2 
  19    chr19_669677     AOna    G    A      0.5      1        2 
  19    chr19_669677     ASom    G    A        0      0        2 
  19    chr19_669677     HCab    G    A        0      0        2 
  19    chr19_669677     HPrz    G    A        0      0        2 
  19    chr19_669677     ZBoe    G    A        0      0        2 
  19    chr19_669677     ZGre    G    A        0      0        2 
  19    chr19_669677     ZHar    G    A        0      0        2 
  19    chr19_669677   Sample    G    A        0      0        2 
  19    chr19_691829     AAsi    A    G        0      0        2 
  19    chr19_691829     AKia    A    G        0      0        2 
  19    chr19_691829     AOna    A    G        0      0        2 
  19    chr19_691829     ASom    A    G        0      0        2 
  19    chr19_691829     HCab    A    G        1      2        2 
  19    chr19_691829     HPrz    A    G        1      2        2 
  19    chr19_691829     ZBoe    A    G        0      0        2 
  19    chr19_691829     ZGre    A    G        0      0        2 
  19    chr19_691829     ZHar    A    G        0      0        2 
  19    chr19_691829   Sample    A    G        0      0        2 
  19    chr19_691975     AAsi    A    G        0      0        2 
  19    chr19_691975     AKia    A    G        0      0        2 
  19    chr19_691975     AOna    A    G        0      0        2 
  19    chr19_691975     ASom    A    G        0      0        2 
  19    chr19_691975     HCab    A    G        0      0        2 
  19    chr19_691975     HPrz    A    G        0      0        2 
  19    chr19_691975     ZBoe    A    G        0      0        2 
  19    chr19_691975     ZGre    A    G        0      0        2 
  19    chr19_691975     ZHar    A    G      0.5      1        2 
  19    chr19_691975   Sample    A    G        0      0        2 
  19    chr19_693294     AAsi    C    G        0      0        2 
  19    chr19_693294     AKia    C    G        0      0        2 
  19    chr19_693294     AOna    C    G        0      0        2 
  19    chr19_693294     ASom    C    G        0      0        2 
  19    chr19_693294     HCab    C    G        0      0        2 
  19    chr19_693294     HPrz    C    G        0      0        2 
  19    chr19_693294     ZBoe    C    G        0      0        2 
  19    chr19_693294     ZGre    C    G        1      2        2 
  19    chr19_693294     ZHar    C    G        1      2        2 
  19    chr19_693294   Sample    C    G        0      0        2 
  19    chr19_705163     AAsi    A    G        0      0        2 
  19    chr19_705163     AKia    A    G        0      0        2 
  19    chr19_705163     AOna    A    G        0      0        2 
  19    chr19_705163     ASom    A    G        0      0        2 
  19    chr19_705163     HCab    A    G        0      0        2 
  19    chr19_705163     HPrz    A    G        0      0        2 
  19    chr19_705163     ZBoe    A    G        1      2        2 
  19    chr19_705163     ZGre    A    G        0      0        2 
  19    chr19_705163     ZHar    A    G        0      0        2 
  19    chr19_705163   Sample    A    G        0      0        2 
  19    chr19_711790     AAsi    C    G        0      0        2 
  19    chr19_711790     AKia    C    G        0      0        2 
  19    chr19_711790     AOna    C    G      0.5      1        2 
  19    chr19_711790     ASom    C    G        0      0        2 
  19    chr19_711790     HCab    C    G        0      0        2 
  19    chr19_711790     HPrz    C    G        0      0        2 
  19    chr19_711790     ZBoe    C    G        0      0        2 
  19    chr19_711790     ZGre    C    G        0      0        2 
  19    chr19_711790     ZHar    C    G        0      0        2 
  19    chr19_711790   Sample    C    G        0      0        2 
  19    chr19_718597     AAsi    C    T        0      0        2 
  19    chr19_718597     AKia    C    T      0.5      1        2 
  19    chr19_718597     AOna    C    T      0.5      1        2 
  19    chr19_718597     ASom    C    T        0      0        2 
  19    chr19_718597     HCab    C    T        0      0        2 
  19    chr19_718597     HPrz    C    T        0      0        2 
  19    chr19_718597     ZBoe    C    T        0      0        2 
  19    chr19_718597     ZGre    C    T        0      0        2 
  19    chr19_718597     ZHar    C    T        0      0        2 
  19    chr19_718597   Sample    C    T        0      0        2 
  19    chr19_726369     AAsi    T    C        0      0        2 
  19    chr19_726369     AKia    T    C        0      0        2 
  19    chr19_726369     AOna    T    C        0      0        2 
  19    chr19_726369     ASom    T    C        0      0        2 
  19    chr19_726369     HCab    T    C        0      0        2 
  19    chr19_726369     HPrz    T    C        0      0        2 
  19    chr19_726369     ZBoe    T    C        0      0        2 
  19    chr19_726369     ZGre    T    C        0      0        2 
  19    chr19_726369     ZHar    T    C      0.5      1        2 
  19    chr19_726369   Sample    T    C        0      0        2 
  19    chr19_731357     AAsi    T    C        0      0        2 
  19    chr19_731357     AKia    T    C        0      0        2 
  19    chr19_731357     AOna    T    C        0      0        2 
  19    chr19_731357     ASom    T    C        0      0        2 
  19    chr19_731357     HCab    T    C        0      0        2 
  19    chr19_731357     HPrz    T    C        0      0        2 
  19    chr19_731357     ZBoe    T    C      0.5      1        2 
  19    chr19_731357     ZGre    T    C        0      0        2 
  19    chr19_731357     ZHar    T    C        0      0        2 
  19    chr19_731357   Sample    T    C        0      0        2 
  19    chr19_734460     AAsi    T    C        0      0        2 
  19    chr19_734460     AKia    T    C        0      0        2 
  19    chr19_734460     AOna    T    C      0.5      1        2 
  19    chr19_734460     ASom    T    C        0      0        2 
  19    chr19_734460     HCab    T    C        0      0        2 
  19    chr19_734460     HPrz    T    C        0      0        2 
  19    chr19_734460     ZBoe    T    C        0      0        2 
  19    chr19_734460     ZGre    T    C        0      0        2 
  19    chr19_734460     ZHar    T    C        0      0        2 
  19    chr19_734460   Sample    T    C        0      0        2 
  19    chr19_739827     AAsi    T    C        0      0        2 
  19    chr19_739827     AKia    T    C        0      0        2 
  19    chr19_739827     AOna    T    C        0      0        2 
  19    chr19_739827     ASom    T    C        0      0        2 
  19    chr19_739827     HCab    T    C        0      0        2 
  19    chr19_739827     HPrz    T    C      0.5      1        2 
  19    chr19_739827     ZBoe    T    C        0      0        2 
  19    chr19_739827     ZGre    T    C        0      0        2 
  19    chr19_739827     ZHar    T    C        0      0        2 
  19    chr19_739827   Sample    T    C        0      0        2 
  19    chr19_743035     AAsi    C    T        0      0        2 
  19    chr19_743035     AKia    C    T        0      0        2 
  19    chr19_743035     AOna    C    T        0      0        2 
  19    chr19_743035     ASom    C    T        0      0        2 
  19    chr19_743035     HCab    C    T      0.5      1        2 
  19    chr19_743035     HPrz    C    T        0      0        2 
  19    chr19_743035     ZBoe    C    T        0      0        2 
  19    chr19_743035     ZGre    C    T        0      0        2 
  19    chr19_743035     ZHar    C    T        0      0        2 
  19    chr19_743035   Sample    C    T        0      0        2 
  19    chr19_744758     AAsi    T    C        1      2        2 
  19    chr19_744758     AKia    T    C        0      0        2 
  19    chr19_744758     AOna    T    C        0      0        2 
  19    chr19_744758     ASom    T    C        1      2        2 
  19    chr19_744758     HCab    T    C        0      0        2 
  19    chr19_744758     HPrz    T    C        0      0        2 
  19    chr19_744758     ZBoe    T    C        0      0        2 
  19    chr19_744758     ZGre    T    C        0      0        2 
```
