## Supplementary File 4. Zonkey (Schubert et al. 2017) report for donkey specimen Ancient4. for "No genetic evidence yet for hinnies at Mazongshan (400-160 BCE), northwestern China": incl_ts.frq.strat (part 220 of 298)

```
  19    chr19_744758     ZHar    T    C        0      0        2 
  19    chr19_744758   Sample    T    C        0      0        2 
  19    chr19_781315     AAsi    T    C        0      0        2 
  19    chr19_781315     AKia    T    C        0      0        2 
  19    chr19_781315     AOna    T    C        0      0        2 
  19    chr19_781315     ASom    T    C        0      0        2 
  19    chr19_781315     HCab    T    C        0      0        2 
  19    chr19_781315     HPrz    T    C      0.5      1        2 
  19    chr19_781315     ZBoe    T    C        0      0        2 
  19    chr19_781315     ZGre    T    C        0      0        2 
  19    chr19_781315     ZHar    T    C        0      0        2 
  19    chr19_781315   Sample    T    C        0      0        2 
  19    chr19_782007     AAsi    G    A        0      0        2 
  19    chr19_782007     AKia    G    A        0      0        2 
  19    chr19_782007     AOna    G    A        0      0        2 
  19    chr19_782007     ASom    G    A        0      0        2 
  19    chr19_782007     HCab    G    A        0      0        2 
  19    chr19_782007     HPrz    G    A        0      0        2 
  19    chr19_782007     ZBoe    G    A        1      2        2 
  19    chr19_782007     ZGre    G    A        0      0        2 
  19    chr19_782007     ZHar    G    A        0      0        2 
  19    chr19_782007   Sample    G    A        0      0        2 
  19    chr19_796198     AAsi    A    G        0      0        2 
  19    chr19_796198     AKia    A    G        0      0        2 
  19    chr19_796198     AOna    A    G        0      0        2 
  19    chr19_796198     ASom    A    G        0      0        2 
  19    chr19_796198     HCab    A    G        0      0        2 
  19    chr19_796198     HPrz    A    G        0      0        2 
  19    chr19_796198     ZBoe    A    G      0.5      1        2 
  19    chr19_796198     ZGre    A    G        0      0        2 
  19    chr19_796198     ZHar    A    G        0      0        2 
  19    chr19_796198   Sample    A    G        0      0        2 
  19    chr19_800018     AAsi    T    A        0      0        2 
  19    chr19_800018     AKia    T    A        0      0        2 
  19    chr19_800018     AOna    T    A        0      0        2 
  19    chr19_800018     ASom    T    A        0      0        2 
  19    chr19_800018     HCab    T    A        0      0        2 
  19    chr19_800018     HPrz    T    A        0      0        2 
  19    chr19_800018     ZBoe    T    A      0.5      1        2 
  19    chr19_800018     ZGre    T    A        1      2        2 
  19    chr19_800018     ZHar    T    A        0      0        2 
  19    chr19_800018   Sample    T    A        0      0        2 
  19    chr19_805549     AAsi    G    C        0      0        2 
  19    chr19_805549     AKia    G    C        0      0        2 
  19    chr19_805549     AOna    G    C        0      0        2 
  19    chr19_805549     ASom    G    C        0      0        2 
  19    chr19_805549     HCab    G    C        0      0        2 
  19    chr19_805549     HPrz    G    C      0.5      1        2 
  19    chr19_805549     ZBoe    G    C        0      0        2 
  19    chr19_805549     ZGre    G    C        0      0        2 
  19    chr19_805549     ZHar    G    C        0      0        2 
  19    chr19_805549   Sample    G    C        0      0        2 
  19    chr19_806811     AAsi    A    G        0      0        2 
  19    chr19_806811     AKia    A    G        0      0        2 
  19    chr19_806811     AOna    A    G        0      0        2 
  19    chr19_806811     ASom    A    G        0      0        2 
  19    chr19_806811     HCab    A    G      0.5      1        2 
  19    chr19_806811     HPrz    A    G        0      0        2 
  19    chr19_806811     ZBoe    A    G        0      0        2 
  19    chr19_806811     ZGre    A    G        0      0        2 
  19    chr19_806811     ZHar    A    G        0      0        2 
  19    chr19_806811   Sample    A    G        0      0        2 
  19    chr19_812457     AAsi    C    G        0      0        2 
  19    chr19_812457     AKia    C    G      0.5      1        2 
  19    chr19_812457     AOna    C    G        0      0        2 
  19    chr19_812457     ASom    C    G        0      0        2 
  19    chr19_812457     HCab    C    G        0      0        2 
  19    chr19_812457     HPrz    C    G        0      0        2 
  19    chr19_812457     ZBoe    C    G        0      0        2 
  19    chr19_812457     ZGre    C    G        0      0        2 
  19    chr19_812457     ZHar    C    G        0      0        2 
  19    chr19_812457   Sample    C    G        0      0        2 
  19    chr19_817331     AAsi    A    T        0      0        2 
  19    chr19_817331     AKia    A    T        0      0        2 
  19    chr19_817331     AOna    A    T        0      0        2 
  19    chr19_817331     ASom    A    T        0      0        2 
  19    chr19_817331     HCab    A    T        1      2        2 
  19    chr19_817331     HPrz    A    T        1      2        2 
  19    chr19_817331     ZBoe    A    T        0      0        2 
  19    chr19_817331     ZGre    A    T        0      0        2 
  19    chr19_817331     ZHar    A    T        0      0        2 
  19    chr19_817331   Sample    A    T        0      0        2 
  19    chr19_819735     AAsi    C    T        0      0        2 
  19    chr19_819735     AKia    C    T        0      0        2 
  19    chr19_819735     AOna    C    T      0.5      1        2 
  19    chr19_819735     ASom    C    T        0      0        2 
  19    chr19_819735     HCab    C    T        0      0        2 
  19    chr19_819735     HPrz    C    T        0      0        2 
  19    chr19_819735     ZBoe    C    T        0      0        2 
  19    chr19_819735     ZGre    C    T        0      0        2 
  19    chr19_819735     ZHar    C    T        0      0        2 
  19    chr19_819735   Sample    C    T        0      0        2 
  19    chr19_826178     AAsi    T    C        0      0        2 
  19    chr19_826178     AKia    T    C        0      0        2 
  19    chr19_826178     AOna    T    C        0      0        2 
  19    chr19_826178     ASom    T    C      0.5      1        2 
  19    chr19_826178     HCab    T    C        0      0        2 
  19    chr19_826178     HPrz    T    C        0      0        2 
  19    chr19_826178     ZBoe    T    C        0      0        2 
  19    chr19_826178     ZGre    T    C        0      0        2 
  19    chr19_826178     ZHar    T    C        0      0        2 
  19    chr19_826178   Sample    T    C        0      0        2 
  19    chr19_832112     AAsi    A    G        0      0        2 
  19    chr19_832112     AKia    A    G        0      0        2 
  19    chr19_832112     AOna    A    G      0.5      1        2 
  19    chr19_832112     ASom    A    G        0      0        2 
  19    chr19_832112     HCab    A    G        1      2        2 
  19    chr19_832112     HPrz    A    G        1      2        2 
  19    chr19_832112     ZBoe    A    G        0      0        2 
  19    chr19_832112     ZGre    A    G        0      0        2 
  19    chr19_832112     ZHar    A    G        0      0        2 
  19    chr19_832112   Sample    A    G        0      0        2 
  19    chr19_846041     AAsi    C    T        0      0        2 
  19    chr19_846041     AKia    C    T        0      0        2 
  19    chr19_846041     AOna    C    T        0      0        2 
  19    chr19_846041     ASom    C    T        0      0        2 
  19    chr19_846041     HCab    C    T        0      0        2 
  19    chr19_846041     HPrz    C    T        0      0        2 
  19    chr19_846041     ZBoe    C    T        0      0        2 
  19    chr19_846041     ZGre    C    T        0      0        2 
  19    chr19_846041     ZHar    C    T        1      2        2 
  19    chr19_846041   Sample    C    T        0      0        2 
  19    chr19_853662     AAsi    T    A        0      0        2 
  19    chr19_853662     AKia    T    A        0      0        2 
  19    chr19_853662     AOna    T    A        0      0        2 
  19    chr19_853662     ASom    T    A        0      0        2 
  19    chr19_853662     HCab    T    A        0      0        2 
  19    chr19_853662     HPrz    T    A        0      0        2 
  19    chr19_853662     ZBoe    T    A      0.5      1        2 
  19    chr19_853662     ZGre    T    A        0      0        2 
  19    chr19_853662     ZHar    T    A        0      0        2 
  19    chr19_853662   Sample    T    A        0      0        2 
  19    chr19_857767     AAsi    C    T        0      0        2 
  19    chr19_857767     AKia    C    T        0      0        2 
  19    chr19_857767     AOna    C    T        0      0        2 
  19    chr19_857767     ASom    C    T        0      0        2 
  19    chr19_857767     HCab    C    T        1      2        2 
  19    chr19_857767     HPrz    C    T        1      2        2 
  19    chr19_857767     ZBoe    C    T        0      0        2 
  19    chr19_857767     ZGre    C    T        0      0        2 
  19    chr19_857767     ZHar    C    T        0      0        2 
  19    chr19_857767   Sample    C    T        0      0        2 
  19    chr19_860972     AAsi    A    G        0      0        2 
  19    chr19_860972     AKia    A    G        1      2        2 
  19    chr19_860972     AOna    A    G        1      2        2 
  19    chr19_860972     ASom    A    G        0      0        2 
  19    chr19_860972     HCab    A    G        0      0        2 
  19    chr19_860972     HPrz    A    G        0      0        2 
  19    chr19_860972     ZBoe    A    G        0      0        2 
  19    chr19_860972     ZGre    A    G        0      0        2 
  19    chr19_860972     ZHar    A    G        0      0        2 
  19    chr19_860972   Sample    A    G        0      0        2 
  19    chr19_885415     AAsi    T    C        0      0        2 
  19    chr19_885415     AKia    T    C        0      0        2 
  19    chr19_885415     AOna    T    C        0      0        2 
  19    chr19_885415     ASom    T    C        0      0        2 
  19    chr19_885415     HCab    T    C        1      2        2 
  19    chr19_885415     HPrz    T    C        1      2        2 
  19    chr19_885415     ZBoe    T    C        0      0        2 
  19    chr19_885415     ZGre    T    C        0      0        2 
  19    chr19_885415     ZHar    T    C        0      0        2 
  19    chr19_885415   Sample    T    C        0      0        2 
  19    chr19_886946     AAsi    A    G        0      0        2 
  19    chr19_886946     AKia    A    G        0      0        2 
  19    chr19_886946     AOna    A    G        0      0        2 
  19    chr19_886946     ASom    A    G        0      0        2 
  19    chr19_886946     HCab    A    G        1      2        2 
  19    chr19_886946     HPrz    A    G        1      2        2 
  19    chr19_886946     ZBoe    A    G        0      0        2 
  19    chr19_886946     ZGre    A    G        0      0        2 
  19    chr19_886946     ZHar    A    G        0      0        2 
  19    chr19_886946   Sample    A    G        0      0        2 
  19    chr19_895595     AAsi    G    C        0      0        2 
  19    chr19_895595     AKia    G    C        0      0        2 
  19    chr19_895595     AOna    G    C        0      0        2 
  19    chr19_895595     ASom    G    C        0      0        2 
  19    chr19_895595     HCab    G    C        0      0        2 
  19    chr19_895595     HPrz    G    C        0      0        2 
  19    chr19_895595     ZBoe    G    C        0      0        2 
  19    chr19_895595     ZGre    G    C      0.5      1        2 
  19    chr19_895595     ZHar    G    C        0      0        2 
  19    chr19_895595   Sample    G    C        0      0        2 
  19    chr19_907096     AAsi    A    C        1      2        2 
  19    chr19_907096     AKia    A    C        0      0        2 
  19    chr19_907096     AOna    A    C        0      0        2 
  19    chr19_907096     ASom    A    C        1      2        2 
  19    chr19_907096     HCab    A    C        0      0        2 
  19    chr19_907096     HPrz    A    C        0      0        2 
  19    chr19_907096     ZBoe    A    C        0      0        2 
  19    chr19_907096     ZGre    A    C        0      0        2 
  19    chr19_907096     ZHar    A    C        0      0        2 
  19    chr19_907096   Sample    A    C        1      2        2 
  19    chr19_910434     AAsi    A    G        0      0        2 
  19    chr19_910434     AKia    A    G        0      0        2 
  19    chr19_910434     AOna    A    G        0      0        2 
  19    chr19_910434     ASom    A    G        0      0        2 
  19    chr19_910434     HCab    A    G        1      2        2 
  19    chr19_910434     HPrz    A    G        1      2        2 
  19    chr19_910434     ZBoe    A    G        0      0        2 
  19    chr19_910434     ZGre    A    G        0      0        2 
  19    chr19_910434     ZHar    A    G        0      0        2 
  19    chr19_910434   Sample    A    G        0      0        2 
  19    chr19_917274     AAsi    A    G        0      0        2 
  19    chr19_917274     AKia    A    G        0      0        2 
  19    chr19_917274     AOna    A    G        0      0        2 
  19    chr19_917274     ASom    A    G        0      0        2 
  19    chr19_917274     HCab    A    G        0      0        2 
  19    chr19_917274     HPrz    A    G        0      0        2 
  19    chr19_917274     ZBoe    A    G      0.5      1        2 
  19    chr19_917274     ZGre    A    G        0      0        2 
  19    chr19_917274     ZHar    A    G        0      0        2 
  19    chr19_917274   Sample    A    G        0      0        2 
  19    chr19_921423     AAsi    G    A        0      0        2 
  19    chr19_921423     AKia    G    A        0      0        2 
  19    chr19_921423     AOna    G    A        0      0        2 
  19    chr19_921423     ASom    G    A        0      0        2 
  19    chr19_921423     HCab    G    A        0      0        2 
  19    chr19_921423     HPrz    G    A        0      0        2 
  19    chr19_921423     ZBoe    G    A        0      0        2 
  19    chr19_921423     ZGre    G    A        1      2        2 
  19    chr19_921423     ZHar    G    A        0      0        2 
  19    chr19_921423   Sample    G    A        0      0        2 
  19    chr19_922096     AAsi    T    C        0      0        2 
  19    chr19_922096     AKia    T    C        0      0        2 
  19    chr19_922096     AOna    T    C        0      0        2 
  19    chr19_922096     ASom    T    C        0      0        2 
  19    chr19_922096     HCab    T    C        0      0        2 
  19    chr19_922096     HPrz    T    C        0      0        2 
  19    chr19_922096     ZBoe    T    C        1      2        2 
  19    chr19_922096     ZGre    T    C        0      0        2 
  19    chr19_922096     ZHar    T    C        0      0        2 
  19    chr19_922096   Sample    T    C        0      0        2 
  19    chr19_926944     AAsi    A    G        0      0        2 
  19    chr19_926944     AKia    A    G        0      0        2 
  19    chr19_926944     AOna    A    G        0      0        2 
  19    chr19_926944     ASom    A    G        0      0        2 
  19    chr19_926944     HCab    A    G        0      0        2 
  19    chr19_926944     HPrz    A    G      0.5      1        2 
  19    chr19_926944     ZBoe    A    G        0      0        2 
  19    chr19_926944     ZGre    A    G        0      0        2 
  19    chr19_926944     ZHar    A    G        0      0        2 
  19    chr19_926944   Sample    A    G        0      0        2 
  19    chr19_929585     AAsi    T    C        0      0        2 
  19    chr19_929585     AKia    T    C        0      0        2 
  19    chr19_929585     AOna    T    C        0      0        2 
  19    chr19_929585     ASom    T    C        0      0        2 
  19    chr19_929585     HCab    T    C        1      2        2 
  19    chr19_929585     HPrz    T    C        1      2        2 
  19    chr19_929585     ZBoe    T    C        0      0        2 
  19    chr19_929585     ZGre    T    C        0      0        2 
  19    chr19_929585     ZHar    T    C        0      0        2 
  19    chr19_929585   Sample    T    C        0      0        2 
  19    chr19_930497     AAsi    A    G        0      0        2 
  19    chr19_930497     AKia    A    G        0      0        2 
  19    chr19_930497     AOna    A    G        0      0        2 
  19    chr19_930497     ASom    A    G        0      0        2 
  19    chr19_930497     HCab    A    G        0      0        2 
  19    chr19_930497     HPrz    A    G        0      0        2 
  19    chr19_930497     ZBoe    A    G        0      0        2 
  19    chr19_930497     ZGre    A    G        0      0        2 
  19    chr19_930497     ZHar    A    G      0.5      1        2 
  19    chr19_930497   Sample    A    G        0      0        2 
  19    chr19_933123     AAsi    G    T        0      0        2 
  19    chr19_933123     AKia    G    T        0      0        2 
  19    chr19_933123     AOna    G    T        0      0        2 
  19    chr19_933123     ASom    G    T        0      0        2 
  19    chr19_933123     HCab    G    T        0      0        2 
  19    chr19_933123     HPrz    G    T        0      0        2 
  19    chr19_933123     ZBoe    G    T        1      2        2 
  19    chr19_933123     ZGre    G    T        0      0        2 
  19    chr19_933123     ZHar    G    T        0      0        2 
  19    chr19_933123   Sample    G    T        0      0        2 
  19    chr19_937510     AAsi    T    C        0      0        2 
  19    chr19_937510     AKia    T    C        0      0        2 
  19    chr19_937510     AOna    T    C        0      0        2 
  19    chr19_937510     ASom    T    C        0      0        2 
  19    chr19_937510     HCab    T    C        0      0        2 
  19    chr19_937510     HPrz    T    C        0      0        2 
  19    chr19_937510     ZBoe    T    C        1      2        2 
  19    chr19_937510     ZGre    T    C        0      0        2 
  19    chr19_937510     ZHar    T    C        0      0        2 
  19    chr19_937510   Sample    T    C        0      0        2 
  19    chr19_948133     AAsi    G    A        0      0        2 
  19    chr19_948133     AKia    G    A        0      0        2 
  19    chr19_948133     AOna    G    A        0      0        2 
  19    chr19_948133     ASom    G    A        0      0        2 
  19    chr19_948133     HCab    G    A        0      0        2 
  19    chr19_948133     HPrz    G    A        0      0        2 
  19    chr19_948133     ZBoe    G    A        0      0        2 
  19    chr19_948133     ZGre    G    A        0      0        2 
  19    chr19_948133     ZHar    G    A        1      2        2 
  19    chr19_948133   Sample    G    A        0      0        2 
  19    chr19_949166     AAsi    G    A        0      0        2 
  19    chr19_949166     AKia    G    A        0      0        2 
  19    chr19_949166     AOna    G    A        0      0        2 
  19    chr19_949166     ASom    G    A        0      0        2 
  19    chr19_949166     HCab    G    A      0.5      1        2 
  19    chr19_949166     HPrz    G    A      0.5      1        2 
  19    chr19_949166     ZBoe    G    A        0      0        2 
  19    chr19_949166     ZGre    G    A        0      0        2 
  19    chr19_949166     ZHar    G    A        0      0        2 
  19    chr19_949166   Sample    G    A        0      0        2 
  19    chr19_951694     AAsi    A    G        0      0        2 
  19    chr19_951694     AKia    A    G        0      0        2 
  19    chr19_951694     AOna    A    G        1      2        2 
  19    chr19_951694     ASom    A    G        0      0        2 
  19    chr19_951694     HCab    A    G        0      0        2 
  19    chr19_951694     HPrz    A    G        0      0        2 
  19    chr19_951694     ZBoe    A    G        0      0        2 
  19    chr19_951694     ZGre    A    G        0      0        2 
  19    chr19_951694     ZHar    A    G        0      0        2 
  19    chr19_951694   Sample    A    G        0      0        2 
  19    chr19_955227     AAsi    A    G        0      0        2 
  19    chr19_955227     AKia    A    G        0      0        2 
  19    chr19_955227     AOna    A    G        0      0        2 
  19    chr19_955227     ASom    A    G        0      0        2 
  19    chr19_955227     HCab    A    G        0      0        2 
  19    chr19_955227     HPrz    A    G        0      0        2 
  19    chr19_955227     ZBoe    A    G        0      0        2 
  19    chr19_955227     ZGre    A    G        0      0        2 
  19    chr19_955227     ZHar    A    G        1      2        2 
  19    chr19_955227   Sample    A    G        0      0        2 
  19    chr19_957816     AAsi    T    C        0      0        2 
  19    chr19_957816     AKia    T    C        0      0        2 
  19    chr19_957816     AOna    T    C        0      0        2 
  19    chr19_957816     ASom    T    C        0      0        2 
  19    chr19_957816     HCab    T    C        1      2        2 
  19    chr19_957816     HPrz    T    C        1      2        2 
  19    chr19_957816     ZBoe    T    C        0      0        2 
  19    chr19_957816     ZGre    T    C        0      0        2 
  19    chr19_957816     ZHar    T    C        0      0        2 
  19    chr19_957816   Sample    T    C        0      0        2 
  19    chr19_978710     AAsi    G    A        0      0        2 
  19    chr19_978710     AKia    G    A        0      0        2 
  19    chr19_978710     AOna    G    A        0      0        2 
  19    chr19_978710     ASom    G    A      0.5      1        2 
  19    chr19_978710     HCab    G    A        0      0        2 
  19    chr19_978710     HPrz    G    A        0      0        2 
  19    chr19_978710     ZBoe    G    A        0      0        2 
  19    chr19_978710     ZGre    G    A        0      0        2 
  19    chr19_978710     ZHar    G    A        0      0        2 
  19    chr19_978710   Sample    G    A        0      0        2 
  19    chr19_984083     AAsi    G    C        0      0        2 
  19    chr19_984083     AKia    G    C        0      0        2 
  19    chr19_984083     AOna    G    C        0      0        2 
  19    chr19_984083     ASom    G    C        0      0        2 
  19    chr19_984083     HCab    G    C        1      2        2 
  19    chr19_984083     HPrz    G    C        1      2        2 
  19    chr19_984083     ZBoe    G    C        0      0        2 
  19    chr19_984083     ZGre    G    C        0      0        2 
  19    chr19_984083     ZHar    G    C        0      0        2 
  19    chr19_984083   Sample    G    C        0      0        2 
  19    chr19_985261     AAsi    T    C        0      0        2 
  19    chr19_985261     AKia    T    C        0      0        2 
  19    chr19_985261     AOna    T    C        0      0        2 
  19    chr19_985261     ASom    T    C        0      0        2 
  19    chr19_985261     HCab    T    C        0      0        2 
  19    chr19_985261     HPrz    T    C        0      0        2 
  19    chr19_985261     ZBoe    T    C        0      0        2 
  19    chr19_985261     ZGre    T    C        1      2        2 
  19    chr19_985261     ZHar    T    C        0      0        2 
  19    chr19_985261   Sample    T    C        0      0        2 
  19    chr19_990769     AAsi    A    G        1      2        2 
  19    chr19_990769     AKia    A    G        0      0        2 
  19    chr19_990769     AOna    A    G        0      0        2 
  19    chr19_990769     ASom    A    G        1      2        2 
  19    chr19_990769     HCab    A    G        0      0        2 
  19    chr19_990769     HPrz    A    G        0      0        2 
  19    chr19_990769     ZBoe    A    G        0      0        2 
  19    chr19_990769     ZGre    A    G        0      0        2 
  19    chr19_990769     ZHar    A    G        0      0        2 
  19    chr19_990769   Sample    A    G        1      2        2 
  19   chr19_1000969     AAsi    A    C        0      0        2 
  19   chr19_1000969     AKia    A    C        1      2        2 
  19   chr19_1000969     AOna    A    C        0      0        2 
  19   chr19_1000969     ASom    A    C        0      0        2 
  19   chr19_1000969     HCab    A    C        1      2        2 
  19   chr19_1000969     HPrz    A    C        1      2        2 
  19   chr19_1000969     ZBoe    A    C        0      0        2 
  19   chr19_1000969     ZGre    A    C        0      0        2 
  19   chr19_1000969     ZHar    A    C        0      0        2 
  19   chr19_1000969   Sample    A    C        0      0        2 
  19   chr19_1001589     AAsi    T    A        0      0        2 
  19   chr19_1001589     AKia    T    A        0      0        2 
  19   chr19_1001589     AOna    T    A        1      2        2 
  19   chr19_1001589     ASom    T    A        0      0        2 
  19   chr19_1001589     HCab    T    A        0      0        2 
  19   chr19_1001589     HPrz    T    A        0      0        2 
  19   chr19_1001589     ZBoe    T    A        0      0        2 
  19   chr19_1001589     ZGre    T    A        0      0        2 
  19   chr19_1001589     ZHar    T    A        0      0        2 
  19   chr19_1001589   Sample    T    A        0      0        2 
  19   chr19_1005251     AAsi    A    G        0      0        2 
  19   chr19_1005251     AKia    A    G        0      0        2 
  19   chr19_1005251     AOna    A    G        0      0        2 
  19   chr19_1005251     ASom    A    G        0      0        2 
  19   chr19_1005251     HCab    A    G        0      0        2 
  19   chr19_1005251     HPrz    A    G        0      0        2 
  19   chr19_1005251     ZBoe    A    G        0      0        2 
  19   chr19_1005251     ZGre    A    G        0      0        2 
  19   chr19_1005251     ZHar    A    G        1      2        2 
  19   chr19_1005251   Sample    A    G        0      0        2 
  19   chr19_1005645     AAsi    G    C        0      0        2 
  19   chr19_1005645     AKia    G    C        0      0        2 
  19   chr19_1005645     AOna    G    C        0      0        2 
  19   chr19_1005645     ASom    G    C        0      0        2 
  19   chr19_1005645     HCab    G    C        0      0        2 
  19   chr19_1005645     HPrz    G    C        0      0        2 
  19   chr19_1005645     ZBoe    G    C        0      0        2 
  19   chr19_1005645     ZGre    G    C        1      2        2 
  19   chr19_1005645     ZHar    G    C        0      0        2 
  19   chr19_1005645   Sample    G    C        0      0        2 
  19   chr19_1011473     AAsi    G    A        0      0        2 
  19   chr19_1011473     AKia    G    A        0      0        2 
  19   chr19_1011473     AOna    G    A        0      0        2 
  19   chr19_1011473     ASom    G    A        0      0        2 
  19   chr19_1011473     HCab    G    A        0      0        2 
  19   chr19_1011473     HPrz    G    A        0      0        2 
  19   chr19_1011473     ZBoe    G    A        0      0        2 
  19   chr19_1011473     ZGre    G    A        0      0        2 
  19   chr19_1011473     ZHar    G    A        1      2        2 
  19   chr19_1011473   Sample    G    A        0      0        2 
  19   chr19_1015945     AAsi    T    C        0      0        2 
  19   chr19_1015945     AKia    T    C        0      0        2 
  19   chr19_1015945     AOna    T    C        0      0        2 
  19   chr19_1015945     ASom    T    C        0      0        2 
  19   chr19_1015945     HCab    T    C        0      0        2 
  19   chr19_1015945     HPrz    T    C        0      0        2 
  19   chr19_1015945     ZBoe    T    C        0      0        2 
  19   chr19_1015945     ZGre    T    C        1      2        2 
  19   chr19_1015945     ZHar    T    C        0      0        2 
  19   chr19_1015945   Sample    T    C        0      0        2 
  19   chr19_1019050     AAsi    T    G        0      0        2 
  19   chr19_1019050     AKia    T    G        0      0        2 
  19   chr19_1019050     AOna    T    G        0      0        2 
  19   chr19_1019050     ASom    T    G        0      0        2 
  19   chr19_1019050     HCab    T    G        0      0        2 
  19   chr19_1019050     HPrz    T    G        0      0        2 
  19   chr19_1019050     ZBoe    T    G      0.5      1        2 
  19   chr19_1019050     ZGre    T    G        0      0        2 
  19   chr19_1019050     ZHar    T    G        0      0        2 
  19   chr19_1019050   Sample    T    G        0      0        2 
  19   chr19_1019402     AAsi    T    C        0      0        2 
  19   chr19_1019402     AKia    T    C        0      0        2 
  19   chr19_1019402     AOna    T    C        0      0        2 
  19   chr19_1019402     ASom    T    C        0      0        2 
  19   chr19_1019402     HCab    T    C        1      2        2 
  19   chr19_1019402     HPrz    T    C        1      2        2 
  19   chr19_1019402     ZBoe    T    C        0      0        2 
  19   chr19_1019402     ZGre    T    C        0      0        2 
  19   chr19_1019402     ZHar    T    C        0      0        2 
  19   chr19_1019402   Sample    T    C        0      0        2 
  19   chr19_1050688     AAsi    A    T        0      0        2 
  19   chr19_1050688     AKia    A    T        0      0        2 
  19   chr19_1050688     AOna    A    T      0.5      1        2 
  19   chr19_1050688     ASom    A    T        0      0        2 
  19   chr19_1050688     HCab    A    T        0      0        2 
  19   chr19_1050688     HPrz    A    T        0      0        2 
  19   chr19_1050688     ZBoe    A    T        0      0        2 
  19   chr19_1050688     ZGre    A    T        0      0        2 
  19   chr19_1050688     ZHar    A    T        0      0        2 
  19   chr19_1050688   Sample    A    T        0      0        2 
  19   chr19_1064911     AAsi    A    G        0      0        2 
  19   chr19_1064911     AKia    A    G        0      0        2 
  19   chr19_1064911     AOna    A    G        0      0        2 
  19   chr19_1064911     ASom    A    G        0      0        2 
  19   chr19_1064911     HCab    A    G        1      2        2 
  19   chr19_1064911     HPrz    A    G        1      2        2 
  19   chr19_1064911     ZBoe    A    G        0      0        2 
  19   chr19_1064911     ZGre    A    G        0      0        2 
  19   chr19_1064911     ZHar    A    G        0      0        2 
  19   chr19_1064911   Sample    A    G        0      0        2 
  19   chr19_1073893     AAsi    C    T        1      2        2 
  19   chr19_1073893     AKia    C    T        0      0        2 
  19   chr19_1073893     AOna    C    T        0      0        2 
  19   chr19_1073893     ASom    C    T        1      2        2 
  19   chr19_1073893     HCab    C    T        0      0        2 
  19   chr19_1073893     HPrz    C    T        0      0        2 
  19   chr19_1073893     ZBoe    C    T        0      0        2 
  19   chr19_1073893     ZGre    C    T        0      0        2 
  19   chr19_1073893     ZHar    C    T        0      0        2 
  19   chr19_1073893   Sample    C    T        1      2        2 
  19   chr19_1074568     AAsi    T    C        0      0        2 
  19   chr19_1074568     AKia    T    C        0      0        2 
  19   chr19_1074568     AOna    T    C        0      0        2 
  19   chr19_1074568     ASom    T    C        0      0        2 
  19   chr19_1074568     HCab    T    C        0      0        2 
  19   chr19_1074568     HPrz    T    C        0      0        2 
  19   chr19_1074568     ZBoe    T    C        0      0        2 
  19   chr19_1074568     ZGre    T    C        0      0        2 
  19   chr19_1074568     ZHar    T    C      0.5      1        2 
  19   chr19_1074568   Sample    T    C        0      0        2 
  19   chr19_1090958     AAsi    A    G        0      0        2 
  19   chr19_1090958     AKia    A    G        0      0        2 
  19   chr19_1090958     AOna    A    G        0      0        2 
  19   chr19_1090958     ASom    A    G        0      0        2 
  19   chr19_1090958     HCab    A    G        0      0        2 
  19   chr19_1090958     HPrz    A    G      0.5      1        2 
  19   chr19_1090958     ZBoe    A    G        0      0        2 
  19   chr19_1090958     ZGre    A    G        0      0        2 
  19   chr19_1090958     ZHar    A    G        0      0        2 
  19   chr19_1090958   Sample    A    G        0      0        2 
  19   chr19_1106145     AAsi    A    G        1      2        2 
  19   chr19_1106145     AKia    A    G        0      0        2 
  19   chr19_1106145     AOna    A    G        0      0        2 
  19   chr19_1106145     ASom    A    G        0      0        2 
  19   chr19_1106145     HCab    A    G        0      0        2 
  19   chr19_1106145     HPrz    A    G        0      0        2 
  19   chr19_1106145     ZBoe    A    G        0      0        2 
  19   chr19_1106145     ZGre    A    G        0      0        2 
  19   chr19_1106145     ZHar    A    G        0      0        2 
  19   chr19_1106145   Sample    A    G        1      2        2 
  19   chr19_1106616     AAsi    T    C        0      0        2 
  19   chr19_1106616     AKia    T    C      0.5      1        2 
  19   chr19_1106616     AOna    T    C        0      0        2 
  19   chr19_1106616     ASom    T    C        0      0        2 
  19   chr19_1106616     HCab    T    C        0      0        2 
  19   chr19_1106616     HPrz    T    C        0      0        2 
  19   chr19_1106616     ZBoe    T    C        0      0        2 
  19   chr19_1106616     ZGre    T    C        0      0        2 
  19   chr19_1106616     ZHar    T    C        0      0        2 
  19   chr19_1106616   Sample    T    C        0      0        2 
  19   chr19_1110650     AAsi    T    C        0      0        2 
  19   chr19_1110650     AKia    T    C        0      0        2 
  19   chr19_1110650     AOna    T    C        0      0        2 
  19   chr19_1110650     ASom    T    C        0      0        2 
  19   chr19_1110650     HCab    T    C      0.5      1        2 
  19   chr19_1110650     HPrz    T    C        0      0        2 
  19   chr19_1110650     ZBoe    T    C        0      0        2 
  19   chr19_1110650     ZGre    T    C        0      0        2 
  19   chr19_1110650     ZHar    T    C        0      0        2 
  19   chr19_1110650   Sample    T    C        0      0        2 
  19   chr19_1118103     AAsi    T    C        0      0        2 
  19   chr19_1118103     AKia    T    C        0      0        2 
  19   chr19_1118103     AOna    T    C        0      0        2 
  19   chr19_1118103     ASom    T    C        0      0        2 
  19   chr19_1118103     HCab    T    C        0      0        2 
  19   chr19_1118103     HPrz    T    C        0      0        2 
  19   chr19_1118103     ZBoe    T    C        0      0        2 
  19   chr19_1118103     ZGre    T    C        1      2        2 
  19   chr19_1118103     ZHar    T    C        0      0        2 
  19   chr19_1118103   Sample    T    C        0      0        2 
  19   chr19_1120984     AAsi    C    T        0      0        2 
  19   chr19_1120984     AKia    C    T        0      0        2 
  19   chr19_1120984     AOna    C    T        0      0        2 
  19   chr19_1120984     ASom    C    T        0      0        2 
  19   chr19_1120984     HCab    C    T        0      0        2 
  19   chr19_1120984     HPrz    C    T      0.5      1        2 
  19   chr19_1120984     ZBoe    C    T        0      0        2 
  19   chr19_1120984     ZGre    C    T        0      0        2 
  19   chr19_1120984     ZHar    C    T        0      0        2 
  19   chr19_1120984   Sample    C    T        0      0        2 
  19   chr19_1121266     AAsi    A    G        0      0        2 
  19   chr19_1121266     AKia    A    G        0      0        2 
  19   chr19_1121266     AOna    A    G        0      0        2 
  19   chr19_1121266     ASom    A    G        0      0        2 
  19   chr19_1121266     HCab    A    G        1      2        2 
  19   chr19_1121266     HPrz    A    G        1      2        2 
  19   chr19_1121266     ZBoe    A    G        0      0        2 
  19   chr19_1121266     ZGre    A    G        0      0        2 
  19   chr19_1121266     ZHar    A    G        1      2        2 
  19   chr19_1121266   Sample    A    G        0      0        2 
  19   chr19_1122241     AAsi    T    C        0      0        2 
  19   chr19_1122241     AKia    T    C        0      0        2 
  19   chr19_1122241     AOna    T    C        0      0        2 
  19   chr19_1122241     ASom    T    C        0      0        2 
  19   chr19_1122241     HCab    T    C        0      0        2 
  19   chr19_1122241     HPrz    T    C        0      0        2 
  19   chr19_1122241     ZBoe    T    C      0.5      1        2 
  19   chr19_1122241     ZGre    T    C        0      0        2 
  19   chr19_1122241     ZHar    T    C        0      0        2 
  19   chr19_1122241   Sample    T    C        0      0        2 
  19   chr19_1123786     AAsi    G    A        0      0        2 
  19   chr19_1123786     AKia    G    A      0.5      1        2 
  19   chr19_1123786     AOna    G    A        1      2        2 
  19   chr19_1123786     ASom    G    A        0      0        2 
  19   chr19_1123786     HCab    G    A        0      0        2 
  19   chr19_1123786     HPrz    G    A        0      0        2 
  19   chr19_1123786     ZBoe    G    A        0      0        2 
  19   chr19_1123786     ZGre    G    A        0      0        2 
  19   chr19_1123786     ZHar    G    A        0      0        2 
  19   chr19_1123786   Sample    G    A        0      0        2 
  19   chr19_1125499     AAsi    G    A        0      0        2 
  19   chr19_1125499     AKia    G    A        0      0        2 
  19   chr19_1125499     AOna    G    A        0      0        2 
  19   chr19_1125499     ASom    G    A        0      0        2 
  19   chr19_1125499     HCab    G    A        0      0        2 
  19   chr19_1125499     HPrz    G    A        0      0        2 
  19   chr19_1125499     ZBoe    G    A        0      0        2 
  19   chr19_1125499     ZGre    G    A      0.5      1        2 
  19   chr19_1125499     ZHar    G    A        0      0        2 
  19   chr19_1125499   Sample    G    A        0      0        2 
  19   chr19_1130613     AAsi    T    G        0      0        2 
  19   chr19_1130613     AKia    T    G        0      0        2 
  19   chr19_1130613     AOna    T    G        0      0        2 
  19   chr19_1130613     ASom    T    G        0      0        2 
  19   chr19_1130613     HCab    T    G        1      2        2 
  19   chr19_1130613     HPrz    T    G        1      2        2 
  19   chr19_1130613     ZBoe    T    G        0      0        2 
  19   chr19_1130613     ZGre    T    G        0      0        2 
  19   chr19_1130613     ZHar    T    G        0      0        2 
  19   chr19_1130613   Sample    T    G        0      0        2 
  19   chr19_1131435     AAsi    A    G        0      0        2 
  19   chr19_1131435     AKia    A    G        0      0        2 
  19   chr19_1131435     AOna    A    G        0      0        2 
  19   chr19_1131435     ASom    A    G        0      0        2 
  19   chr19_1131435     HCab    A    G        1      2        2 
  19   chr19_1131435     HPrz    A    G        1      2        2 
  19   chr19_1131435     ZBoe    A    G      0.5      1        2 
  19   chr19_1131435     ZGre    A    G        0      0        2 
  19   chr19_1131435     ZHar    A    G        0      0        2 
  19   chr19_1131435   Sample    A    G        0      0        2 
  19   chr19_1136865     AAsi    G    A        0      0        2 
  19   chr19_1136865     AKia    G    A        0      0        2 
  19   chr19_1136865     AOna    G    A        1      2        2 
  19   chr19_1136865     ASom    G    A        0      0        2 
  19   chr19_1136865     HCab    G    A        0      0        2 
  19   chr19_1136865     HPrz    G    A        0      0        2 
  19   chr19_1136865     ZBoe    G    A        0      0        2 
  19   chr19_1136865     ZGre    G    A        0      0        2 
  19   chr19_1136865     ZHar    G    A        0      0        2 
  19   chr19_1136865   Sample    G    A        0      0        2 
  19   chr19_1137250     AAsi    T    C        0      0        2 
  19   chr19_1137250     AKia    T    C        0      0        2 
  19   chr19_1137250     AOna    T    C        0      0        2 
  19   chr19_1137250     ASom    T    C        0      0        2 
  19   chr19_1137250     HCab    T    C        1      2        2 
  19   chr19_1137250     HPrz    T    C        1      2        2 
  19   chr19_1137250     ZBoe    T    C        0      0        2 
  19   chr19_1137250     ZGre    T    C        0      0        2 
  19   chr19_1137250     ZHar    T    C        0      0        2 
  19   chr19_1137250   Sample    T    C        0      0        2 
  19   chr19_1141787     AAsi    C    T        0      0        2 
  19   chr19_1141787     AKia    C    T        0      0        2 
  19   chr19_1141787     AOna    C    T        0      0        2 
  19   chr19_1141787     ASom    C    T        0      0        2 
  19   chr19_1141787     HCab    C    T        1      2        2 
  19   chr19_1141787     HPrz    C    T        1      2        2 
  19   chr19_1141787     ZBoe    C    T        0      0        2 
  19   chr19_1141787     ZGre    C    T        0      0        2 
  19   chr19_1141787     ZHar    C    T        0      0        2 
  19   chr19_1141787   Sample    C    T        0      0        2 
  19   chr19_1142550     AAsi    A    G        0      0        2 
  19   chr19_1142550     AKia    A    G        0      0        2 
  19   chr19_1142550     AOna    A    G        0      0        2 
  19   chr19_1142550     ASom    A    G        0      0        2 
  19   chr19_1142550     HCab    A    G        1      2        2 
  19   chr19_1142550     HPrz    A    G        1      2        2 
  19   chr19_1142550     ZBoe    A    G        0      0        2 
  19   chr19_1142550     ZGre    A    G        0      0        2 
  19   chr19_1142550     ZHar    A    G        0      0        2 
  19   chr19_1142550   Sample    A    G        0      0        2 
  19   chr19_1149521     AAsi    G    A        0      0        2 
  19   chr19_1149521     AKia    G    A        0      0        2 
  19   chr19_1149521     AOna    G    A      0.5      1        2 
  19   chr19_1149521     ASom    G    A        0      0        2 
  19   chr19_1149521     HCab    G    A        0      0        2 
  19   chr19_1149521     HPrz    G    A        0      0        2 
  19   chr19_1149521     ZBoe    G    A        0      0        2 
  19   chr19_1149521     ZGre    G    A        0      0        2 
  19   chr19_1149521     ZHar    G    A        0      0        2 
  19   chr19_1149521   Sample    G    A        0      0        2 
  19   chr19_1151655     AAsi    T    C        0      0        2 
  19   chr19_1151655     AKia    T    C        0      0        2 
  19   chr19_1151655     AOna    T    C        0      0        2 
  19   chr19_1151655     ASom    T    C      0.5      1        2 
  19   chr19_1151655     HCab    T    C        0      0        2 
  19   chr19_1151655     HPrz    T    C        0      0        2 
  19   chr19_1151655     ZBoe    T    C        0      0        2 
  19   chr19_1151655     ZGre    T    C        0      0        2 
  19   chr19_1151655     ZHar    T    C        0      0        2 
  19   chr19_1151655   Sample    T    C        0      0        2 
  19   chr19_1152198     AAsi    G    A        0      0        2 
  19   chr19_1152198     AKia    G    A        0      0        2 
  19   chr19_1152198     AOna    G    A        0      0        2 
  19   chr19_1152198     ASom    G    A        0      0        2 
  19   chr19_1152198     HCab    G    A        0      0        2 
  19   chr19_1152198     HPrz    G    A        0      0        2 
  19   chr19_1152198     ZBoe    G    A        0      0        2 
  19   chr19_1152198     ZGre    G    A        1      2        2 
  19   chr19_1152198     ZHar    G    A        0      0        2 
  19   chr19_1152198   Sample    G    A        0      0        2 
  19   chr19_1162874     AAsi    G    C        0      0        2 
  19   chr19_1162874     AKia    G    C        0      0        2 
  19   chr19_1162874     AOna    G    C        0      0        2 
  19   chr19_1162874     ASom    G    C        0      0        2 
  19   chr19_1162874     HCab    G    C        0      0        2 
  19   chr19_1162874     HPrz    G    C        0      0        2 
  19   chr19_1162874     ZBoe    G    C        0      0        2 
  19   chr19_1162874     ZGre    G    C      0.5      1        2 
  19   chr19_1162874     ZHar    G    C        0      0        2 
  19   chr19_1162874   Sample    G    C        0      0        2 
  19   chr19_1169524     AAsi    A    G        0      0        2 
  19   chr19_1169524     AKia    A    G        1      2        2 
  19   chr19_1169524     AOna    A    G        1      2        2 
  19   chr19_1169524     ASom    A    G        0      0        2 
  19   chr19_1169524     HCab    A    G        0      0        2 
  19   chr19_1169524     HPrz    A    G        0      0        2 
  19   chr19_1169524     ZBoe    A    G        0      0        2 
  19   chr19_1169524     ZGre    A    G        0      0        2 
  19   chr19_1169524     ZHar    A    G        0      0        2 
  19   chr19_1169524   Sample    A    G        0      0        2 
  19   chr19_1174579     AAsi    C    T        0      0        2 
  19   chr19_1174579     AKia    C    T        0      0        2 
  19   chr19_1174579     AOna    C    T        0      0        2 
  19   chr19_1174579     ASom    C    T      0.5      1        2 
  19   chr19_1174579     HCab    C    T        0      0        2 
  19   chr19_1174579     HPrz    C    T        0      0        2 
  19   chr19_1174579     ZBoe    C    T        0      0        2 
  19   chr19_1174579     ZGre    C    T        0      0        2 
  19   chr19_1174579     ZHar    C    T        0      0        2 
  19   chr19_1174579   Sample    C    T        0      0        2 
  19   chr19_1175091     AAsi    C    A        0      0        2 
  19   chr19_1175091     AKia    C    A        0      0        2 
  19   chr19_1175091     AOna    C    A        0      0        2 
  19   chr19_1175091     ASom    C    A        0      0        2 
  19   chr19_1175091     HCab    C    A      0.5      1        2 
  19   chr19_1175091     HPrz    C    A        0      0        2 
  19   chr19_1175091     ZBoe    C    A        0      0        2 
  19   chr19_1175091     ZGre    C    A        0      0        2 
  19   chr19_1175091     ZHar    C    A        0      0        2 
  19   chr19_1175091   Sample    C    A        0      0        2 
  19   chr19_1189766     AAsi    G    C        0      0        2 
  19   chr19_1189766     AKia    G    C        0      0        2 
  19   chr19_1189766     AOna    G    C        0      0        2 
  19   chr19_1189766     ASom    G    C        0      0        2 
  19   chr19_1189766     HCab    G    C        0      0        2 
  19   chr19_1189766     HPrz    G    C        0      0        2 
  19   chr19_1189766     ZBoe    G    C        0      0        2 
  19   chr19_1189766     ZGre    G    C      0.5      1        2 
  19   chr19_1189766     ZHar    G    C        0      0        2 
  19   chr19_1189766   Sample    G    C        0      0        2 
  19   chr19_1193245     AAsi    A    C        0      0        2 
  19   chr19_1193245     AKia    A    C        0      0        2 
  19   chr19_1193245     AOna    A    C        0      0        2 
  19   chr19_1193245     ASom    A    C        0      0        2 
  19   chr19_1193245     HCab    A    C        0      0        2 
  19   chr19_1193245     HPrz    A    C        0      0        2 
  19   chr19_1193245     ZBoe    A    C        0      0        2 
  19   chr19_1193245     ZGre    A    C      0.5      1        2 
  19   chr19_1193245     ZHar    A    C        0      0        2 
  19   chr19_1193245   Sample    A    C        0      0        2 
  19   chr19_1197875     AAsi    A    G        0      0        2 
  19   chr19_1197875     AKia    A    G        0      0        2 
  19   chr19_1197875     AOna    A    G      0.5      1        2 
  19   chr19_1197875     ASom    A    G        0      0        2 
  19   chr19_1197875     HCab    A    G        0      0        2 
  19   chr19_1197875     HPrz    A    G        0      0        2 
  19   chr19_1197875     ZBoe    A    G        0      0        2 
  19   chr19_1197875     ZGre    A    G        0      0        2 
  19   chr19_1197875     ZHar    A    G        0      0        2 
  19   chr19_1197875   Sample    A    G        0      0        2 
  19   chr19_1202816     AAsi    C    A        0      0        2 
  19   chr19_1202816     AKia    C    A        0      0        2 
  19   chr19_1202816     AOna    C    A      0.5      1        2 
  19   chr19_1202816     ASom    C    A        0      0        2 
  19   chr19_1202816     HCab    C    A        0      0        2 
  19   chr19_1202816     HPrz    C    A        0      0        2 
  19   chr19_1202816     ZBoe    C    A        0      0        2 
  19   chr19_1202816     ZGre    C    A        0      0        2 
  19   chr19_1202816     ZHar    C    A        0      0        2 
  19   chr19_1202816   Sample    C    A        0      0        2 
  19   chr19_1205537     AAsi    G    A        0      0        2 
  19   chr19_1205537     AKia    G    A        1      2        2 
  19   chr19_1205537     AOna    G    A      0.5      1        2 
  19   chr19_1205537     ASom    G    A        0      0        2 
  19   chr19_1205537     HCab    G    A        0      0        2 
  19   chr19_1205537     HPrz    G    A        0      0        2 
  19   chr19_1205537     ZBoe    G    A        0      0        2 
  19   chr19_1205537     ZGre    G    A        0      0        2 
  19   chr19_1205537     ZHar    G    A        0      0        2 
  19   chr19_1205537   Sample    G    A        0      0        2 
  19   chr19_1213370     AAsi    A    G        0      0        2 
  19   chr19_1213370     AKia    A    G        0      0        2 
  19   chr19_1213370     AOna    A    G        0      0        2 
  19   chr19_1213370     ASom    A    G        0      0        2 
  19   chr19_1213370     HCab    A    G        1      2        2 
  19   chr19_1213370     HPrz    A    G        1      2        2 
  19   chr19_1213370     ZBoe    A    G        0      0        2 
  19   chr19_1213370     ZGre    A    G        0      0        2 
  19   chr19_1213370     ZHar    A    G        0      0        2 
  19   chr19_1213370   Sample    A    G        0      0        2 
  19   chr19_1214184     AAsi    A    G        0      0        2 
  19   chr19_1214184     AKia    A    G        0      0        2 
  19   chr19_1214184     AOna    A    G        0      0        2 
  19   chr19_1214184     ASom    A    G        0      0        2 
  19   chr19_1214184     HCab    A    G        0      0        2 
  19   chr19_1214184     HPrz    A    G      0.5      1        2 
  19   chr19_1214184     ZBoe    A    G        0      0        2 
  19   chr19_1214184     ZGre    A    G        0      0        2 
  19   chr19_1214184     ZHar    A    G        0      0        2 
  19   chr19_1214184   Sample    A    G        0      0        2 
  19   chr19_1217208     AAsi    C    G        0      0        2 
  19   chr19_1217208     AKia    C    G        0      0        2 
  19   chr19_1217208     AOna    C    G      0.5      1        2 
  19   chr19_1217208     ASom    C    G        0      0        2 
  19   chr19_1217208     HCab    C    G        0      0        2 
  19   chr19_1217208     HPrz    C    G        0      0        2 
  19   chr19_1217208     ZBoe    C    G        0      0        2 
  19   chr19_1217208     ZGre    C    G        0      0        2 
  19   chr19_1217208     ZHar    C    G        0      0        2 
  19   chr19_1217208   Sample    C    G        0      0        2 
  19   chr19_1223848     AAsi    T    C        0      0        2 
  19   chr19_1223848     AKia    T    C        0      0        2 
  19   chr19_1223848     AOna    T    C        0      0        2 
  19   chr19_1223848     ASom    T    C        0      0        2 
  19   chr19_1223848     HCab    T    C      0.5      1        2 
  19   chr19_1223848     HPrz    T    C      0.5      1        2 
  19   chr19_1223848     ZBoe    T    C        0      0        2 
  19   chr19_1223848     ZGre    T    C        0      0        2 
  19   chr19_1223848     ZHar    T    C        0      0        2 
  19   chr19_1223848   Sample    T    C        0      0        2 
  19   chr19_1229156     AAsi    T    C        0      0        2 
  19   chr19_1229156     AKia    T    C        0      0        2 
  19   chr19_1229156     AOna    T    C      0.5      1        2 
  19   chr19_1229156     ASom    T    C        0      0        2 
  19   chr19_1229156     HCab    T    C        0      0        2 
  19   chr19_1229156     HPrz    T    C        0      0        2 
  19   chr19_1229156     ZBoe    T    C        0      0        2 
  19   chr19_1229156     ZGre    T    C        0      0        2 
  19   chr19_1229156     ZHar    T    C        0      0        2 
  19   chr19_1229156   Sample    T    C        0      0        2 
  19   chr19_1248081     AAsi    C    T        0      0        2 
  19   chr19_1248081     AKia    C    T        0      0        2 
  19   chr19_1248081     AOna    C    T        0      0        2 
  19   chr19_1248081     ASom    C    T        0      0        2 
  19   chr19_1248081     HCab    C    T        0      0        2 
  19   chr19_1248081     HPrz    C    T        0      0        2 
  19   chr19_1248081     ZBoe    C    T        0      0        2 
  19   chr19_1248081     ZGre    C    T      0.5      1        2 
  19   chr19_1248081     ZHar    C    T        0      0        2 
  19   chr19_1248081   Sample    C    T        0      0        2 
  19   chr19_1270681     AAsi    T    A        0      0        2 
  19   chr19_1270681     AKia    T    A        0      0        2 
  19   chr19_1270681     AOna    T    A        0      0        2 
  19   chr19_1270681     ASom    T    A        0      0        2 
  19   chr19_1270681     HCab    T    A        1      2        2 
  19   chr19_1270681     HPrz    T    A        1      2        2 
  19   chr19_1270681     ZBoe    T    A        0      0        2 
  19   chr19_1270681     ZGre    T    A        0      0        2 
  19   chr19_1270681     ZHar    T    A        0      0        2 
  19   chr19_1270681   Sample    T    A        0      0        2 
  19   chr19_1272309     AAsi    G    C        0      0        2 
  19   chr19_1272309     AKia    G    C        0      0        2 
  19   chr19_1272309     AOna    G    C        0      0        2 
  19   chr19_1272309     ASom    G    C        0      0        2 
  19   chr19_1272309     HCab    G    C        1      2        2 
  19   chr19_1272309     HPrz    G    C        1      2        2 
  19   chr19_1272309     ZBoe    G    C        0      0        2 
  19   chr19_1272309     ZGre    G    C        0      0        2 
  19   chr19_1272309     ZHar    G    C        0      0        2 
  19   chr19_1272309   Sample    G    C        0      0        2 
  19   chr19_1273270     AAsi    T    C        0      0        2 
  19   chr19_1273270     AKia    T    C        0      0        2 
  19   chr19_1273270     AOna    T    C        1      2        2 
  19   chr19_1273270     ASom    T    C        0      0        2 
  19   chr19_1273270     HCab    T    C        0      0        2 
  19   chr19_1273270     HPrz    T    C        0      0        2 
  19   chr19_1273270     ZBoe    T    C        0      0        2 
  19   chr19_1273270     ZGre    T    C        0      0        2 
  19   chr19_1273270     ZHar    T    C        0      0        2 
  19   chr19_1273270   Sample    T    C        0      0        2 
  19   chr19_1273980     AAsi    C    G        0      0        2 
  19   chr19_1273980     AKia    C    G        0      0        2 
  19   chr19_1273980     AOna    C    G        0      0        2 
  19   chr19_1273980     ASom    C    G        0      0        2 
  19   chr19_1273980     HCab    C    G        1      2        2 
  19   chr19_1273980     HPrz    C    G        1      2        2 
  19   chr19_1273980     ZBoe    C    G        0      0        2 
  19   chr19_1273980     ZGre    C    G        0      0        2 
  19   chr19_1273980     ZHar    C    G        0      0        2 
  19   chr19_1273980   Sample    C    G        0      0        2 
  19   chr19_1280103     AAsi    C    T        0      0        2 
  19   chr19_1280103     AKia    C    T        0      0        2 
  19   chr19_1280103     AOna    C    T        0      0        2 
  19   chr19_1280103     ASom    C    T      0.5      1        2 
  19   chr19_1280103     HCab    C    T        0      0        2 
  19   chr19_1280103     HPrz    C    T        0      0        2 
  19   chr19_1280103     ZBoe    C    T        0      0        2 
  19   chr19_1280103     ZGre    C    T        0      0        2 
  19   chr19_1280103     ZHar    C    T        0      0        2 
  19   chr19_1280103   Sample    C    T        0      0        2 
  19   chr19_1281367     AAsi    G    A        1      2        2 
  19   chr19_1281367     AKia    G    A        0      0        2 
  19   chr19_1281367     AOna    G    A        0      0        2 
  19   chr19_1281367     ASom    G    A        1      2        2 
  19   chr19_1281367     HCab    G    A        0      0        2 
  19   chr19_1281367     HPrz    G    A        0      0        2 
  19   chr19_1281367     ZBoe    G    A      0.5      1        2 
  19   chr19_1281367     ZGre    G    A        1      2        2 
  19   chr19_1281367     ZHar    G    A        0      0        2 
  19   chr19_1281367   Sample    G    A        1      2        2 
  19   chr19_1282076     AAsi    G    T        0      0        2 
  19   chr19_1282076     AKia    G    T        0      0        2 
  19   chr19_1282076     AOna    G    T        0      0        2 
  19   chr19_1282076     ASom    G    T        0      0        2 
  19   chr19_1282076     HCab    G    T        0      0        2 
  19   chr19_1282076     HPrz    G    T        0      0        2 
  19   chr19_1282076     ZBoe    G    T        0      0        2 
  19   chr19_1282076     ZGre    G    T        0      0        2 
  19   chr19_1282076     ZHar    G    T        1      2        2 
  19   chr19_1282076   Sample    G    T        0      0        2 
  19   chr19_1286721     AAsi    C    G        0      0        2 
  19   chr19_1286721     AKia    C    G        0      0        2 
  19   chr19_1286721     AOna    C    G        0      0        2 
  19   chr19_1286721     ASom    C    G        0      0        2 
  19   chr19_1286721     HCab    C    G        0      0        2 
  19   chr19_1286721     HPrz    C    G        0      0        2 
  19   chr19_1286721     ZBoe    C    G        1      2        2 
  19   chr19_1286721     ZGre    C    G        0      0        2 
  19   chr19_1286721     ZHar    C    G        0      0        2 
  19   chr19_1286721   Sample    C    G        0      0        2 
  19   chr19_1287069     AAsi    T    C        0      0        2 
  19   chr19_1287069     AKia    T    C        0      0        2 
  19   chr19_1287069     AOna    T    C        0      0        2 
  19   chr19_1287069     ASom    T    C        0      0        2 
  19   chr19_1287069     HCab    T    C        1      2        2 
  19   chr19_1287069     HPrz    T    C        1      2        2 
  19   chr19_1287069     ZBoe    T    C        0      0        2 
  19   chr19_1287069     ZGre    T    C        0      0        2 
  19   chr19_1287069     ZHar    T    C        0      0        2 
  19   chr19_1287069   Sample    T    C        0      0        2 
  19   chr19_1289223     AAsi    T    C        0      0        2 
  19   chr19_1289223     AKia    T    C        0      0        2 
  19   chr19_1289223     AOna    T    C        0      0        2 
  19   chr19_1289223     ASom    T    C        0      0        2 
  19   chr19_1289223     HCab    T    C        0      0        2 
  19   chr19_1289223     HPrz    T    C        0      0        2 
  19   chr19_1289223     ZBoe    T    C      0.5      1        2 
  19   chr19_1289223     ZGre    T    C        0      0        2 
  19   chr19_1289223     ZHar    T    C        0      0        2 
  19   chr19_1289223   Sample    T    C        0      0        2 
  19   chr19_1289844     AAsi    A    G        1      2        2 
  19   chr19_1289844     AKia    A    G        0      0        2 
  19   chr19_1289844     AOna    A    G        0      0        2 
  19   chr19_1289844     ASom    A    G        1      2        2 
  19   chr19_1289844     HCab    A    G        0      0        2 
  19   chr19_1289844     HPrz    A    G        0      0        2 
  19   chr19_1289844     ZBoe    A    G        0      0        2 
  19   chr19_1289844     ZGre    A    G        0      0        2 
  19   chr19_1289844     ZHar    A    G        0      0        2 
  19   chr19_1289844   Sample    A    G        1      2        2 
  19   chr19_1297308     AAsi    T    C        0      0        2 
  19   chr19_1297308     AKia    T    C        1      2        2 
  19   chr19_1297308     AOna    T    C        0      0        2 
  19   chr19_1297308     ASom    T    C        0      0        2 
  19   chr19_1297308     HCab    T    C        0      0        2 
  19   chr19_1297308     HPrz    T    C        0      0        2 
  19   chr19_1297308     ZBoe    T    C        1      2        2 
  19   chr19_1297308     ZGre    T    C        1      2        2 
  19   chr19_1297308     ZHar    T    C        1      2        2 
  19   chr19_1297308   Sample    T    C        0      0        2 
  19   chr19_1297623     AAsi    G    A        0      0        2 
  19   chr19_1297623     AKia    G    A        0      0        2 
  19   chr19_1297623     AOna    G    A        0      0        2 
  19   chr19_1297623     ASom    G    A        0      0        2 
  19   chr19_1297623     HCab    G    A        0      0        2 
  19   chr19_1297623     HPrz    G    A        0      0        2 
  19   chr19_1297623     ZBoe    G    A      0.5      1        2 
  19   chr19_1297623     ZGre    G    A        0      0        2 
  19   chr19_1297623     ZHar    G    A        0      0        2 
  19   chr19_1297623   Sample    G    A        0      0        2 
  19   chr19_1303678     AAsi    C    T        0      0        2 
  19   chr19_1303678     AKia    C    T        0      0        2 
  19   chr19_1303678     AOna    C    T        0      0        2 
  19   chr19_1303678     ASom    C    T        0      0        2 
  19   chr19_1303678     HCab    C    T        1      2        2 
  19   chr19_1303678     HPrz    C    T        1      2        2 
  19   chr19_1303678     ZBoe    C    T        0      0        2 
  19   chr19_1303678     ZGre    C    T        0      0        2 
  19   chr19_1303678     ZHar    C    T        0      0        2 
  19   chr19_1303678   Sample    C    T        0      0        2 
  19   chr19_1308744     AAsi    C    T        0      0        2 
  19   chr19_1308744     AKia    C    T        0      0        2 
  19   chr19_1308744     AOna    C    T        0      0        2 
  19   chr19_1308744     ASom    C    T        0      0        2 
  19   chr19_1308744     HCab    C    T        0      0        2 
  19   chr19_1308744     HPrz    C    T        0      0        2 
  19   chr19_1308744     ZBoe    C    T      0.5      1        2 
  19   chr19_1308744     ZGre    C    T        0      0        2 
  19   chr19_1308744     ZHar    C    T        0      0        2 
  19   chr19_1308744   Sample    C    T        0      0        2 
  19   chr19_1308786     AAsi    G    T        0      0        2 
  19   chr19_1308786     AKia    G    T        0      0        2 
  19   chr19_1308786     AOna    G    T        0      0        2 
  19   chr19_1308786     ASom    G    T        0      0        2 
  19   chr19_1308786     HCab    G    T        0      0        2 
  19   chr19_1308786     HPrz    G    T        0      0        2 
  19   chr19_1308786     ZBoe    G    T        0      0        2 
  19   chr19_1308786     ZGre    G    T        1      2        2 
  19   chr19_1308786     ZHar    G    T        0      0        2 
  19   chr19_1308786   Sample    G    T        0      0        2 
  19   chr19_1313811     AAsi    G    T        0      0        2 
  19   chr19_1313811     AKia    G    T        0      0        2 
  19   chr19_1313811     AOna    G    T        0      0        2 
  19   chr19_1313811     ASom    G    T        0      0        2 
  19   chr19_1313811     HCab    G    T        1      2        2 
  19   chr19_1313811     HPrz    G    T        1      2        2 
  19   chr19_1313811     ZBoe    G    T        0      0        2 
  19   chr19_1313811     ZGre    G    T        0      0        2 
  19   chr19_1313811     ZHar    G    T        0      0        2 
  19   chr19_1313811   Sample    G    T        0      0        2 
  19   chr19_1322825     AAsi    G    A        0      0        2 
  19   chr19_1322825     AKia    G    A        0      0        2 
  19   chr19_1322825     AOna    G    A        0      0        2 
  19   chr19_1322825     ASom    G    A        0      0        2 
  19   chr19_1322825     HCab    G    A        1      2        2 
  19   chr19_1322825     HPrz    G    A        1      2        2 
  19   chr19_1322825     ZBoe    G    A        0      0        2 
  19   chr19_1322825     ZGre    G    A        0      0        2 
  19   chr19_1322825     ZHar    G    A        0      0        2 
  19   chr19_1322825   Sample    G    A        0      0        2 
  19   chr19_1324977     AAsi    T    C        0      0        2 
  19   chr19_1324977     AKia    T    C        0      0        2 
  19   chr19_1324977     AOna    T    C        0      0        2 
  19   chr19_1324977     ASom    T    C        0      0        2 
  19   chr19_1324977     HCab    T    C        0      0        2 
  19   chr19_1324977     HPrz    T    C        0      0        2 
  19   chr19_1324977     ZBoe    T    C        0      0        2 
  19   chr19_1324977     ZGre    T    C      0.5      1        2 
  19   chr19_1324977     ZHar    T    C        0      0        2 
  19   chr19_1324977   Sample    T    C        0      0        2 
  19   chr19_1327337     AAsi    G    A        0      0        2 
  19   chr19_1327337     AKia    G    A        1      2        2 
  19   chr19_1327337     AOna    G    A      0.5      1        2 
  19   chr19_1327337     ASom    G    A        0      0        2 
  19   chr19_1327337     HCab    G    A        0      0        2 
  19   chr19_1327337     HPrz    G    A        0      0        2 
  19   chr19_1327337     ZBoe    G    A        0      0        2 
  19   chr19_1327337     ZGre    G    A        0      0        2 
  19   chr19_1327337     ZHar    G    A        0      0        2 
  19   chr19_1327337   Sample    G    A        0      0        2 
  19   chr19_1332032     AAsi    C    G        0      0        2 
  19   chr19_1332032     AKia    C    G        0      0        2 
  19   chr19_1332032     AOna    C    G        0      0        2 
  19   chr19_1332032     ASom    C    G        0      0        2 
  19   chr19_1332032     HCab    C    G        1      2        2 
  19   chr19_1332032     HPrz    C    G        0      0        2 
  19   chr19_1332032     ZBoe    C    G        0      0        2 
  19   chr19_1332032     ZGre    C    G        0      0        2 
  19   chr19_1332032     ZHar    C    G        0      0        2 
  19   chr19_1332032   Sample    C    G        0      0        2 
  19   chr19_1333488     AAsi    A    G        0      0        2 
  19   chr19_1333488     AKia    A    G        0      0        2 
  19   chr19_1333488     AOna    A    G        0      0        2 
  19   chr19_1333488     ASom    A    G        0      0        2 
  19   chr19_1333488     HCab    A    G        0      0        2 
  19   chr19_1333488     HPrz    A    G        0      0        2 
  19   chr19_1333488     ZBoe    A    G      0.5      1        2 
  19   chr19_1333488     ZGre    A    G        0      0        2 
  19   chr19_1333488     ZHar    A    G        0      0        2 
  19   chr19_1333488   Sample    A    G        0      0        2 
  19   chr19_1336789     AAsi    T    C        0      0        2 
  19   chr19_1336789     AKia    T    C        0      0        2 
  19   chr19_1336789     AOna    T    C        0      0        2 
  19   chr19_1336789     ASom    T    C        0      0        2 
  19   chr19_1336789     HCab    T    C      0.5      1        2 
  19   chr19_1336789     HPrz    T    C        1      2        2 
  19   chr19_1336789     ZBoe    T    C        0      0        2 
  19   chr19_1336789     ZGre    T    C        0      0        2 
  19   chr19_1336789     ZHar    T    C        0      0        2 
  19   chr19_1336789   Sample    T    C        0      0        2 
  19   chr19_1337211     AAsi    G    C        0      0        2 
  19   chr19_1337211     AKia    G    C        0      0        2 
  19   chr19_1337211     AOna    G    C        0      0        2 
  19   chr19_1337211     ASom    G    C        0      0        2 
  19   chr19_1337211     HCab    G    C        1      2        2 
  19   chr19_1337211     HPrz    G    C        1      2        2 
  19   chr19_1337211     ZBoe    G    C        0      0        2 
  19   chr19_1337211     ZGre    G    C        0      0        2 
  19   chr19_1337211     ZHar    G    C        0      0        2 
  19   chr19_1337211   Sample    G    C        0      0        2 
  19   chr19_1340854     AAsi    T    G        0      0        2 
  19   chr19_1340854     AKia    T    G        0      0        2 
  19   chr19_1340854     AOna    T    G        0      0        2 
  19   chr19_1340854     ASom    T    G        0      0        2 
  19   chr19_1340854     HCab    T    G        1      2        2 
  19   chr19_1340854     HPrz    T    G        1      2        2 
  19   chr19_1340854     ZBoe    T    G        0      0        2 
  19   chr19_1340854     ZGre    T    G        0      0        2 
  19   chr19_1340854     ZHar    T    G        0      0        2 
  19   chr19_1340854   Sample    T    G        0      0        2 
  19   chr19_1341560     AAsi    A    G        1      2        2 
  19   chr19_1341560     AKia    A    G        0      0        2 
  19   chr19_1341560     AOna    A    G        0      0        2 
  19   chr19_1341560     ASom    A    G        1      2        2 
  19   chr19_1341560     HCab    A    G        0      0        2 
  19   chr19_1341560     HPrz    A    G        0      0        2 
  19   chr19_1341560     ZBoe    A    G        0      0        2 
  19   chr19_1341560     ZGre    A    G        0      0        2 
  19   chr19_1341560     ZHar    A    G        0      0        2 
  19   chr19_1341560   Sample    A    G        1      2        2 
  19   chr19_1354700     AAsi    T    C        0      0        2 
  19   chr19_1354700     AKia    T    C        0      0        2 
  19   chr19_1354700     AOna    T    C        0      0        2 
  19   chr19_1354700     ASom    T    C        0      0        2 
  19   chr19_1354700     HCab    T    C        1      2        2 
  19   chr19_1354700     HPrz    T    C        1      2        2 
  19   chr19_1354700     ZBoe    T    C        0      0        2 
  19   chr19_1354700     ZGre    T    C        0      0        2 
  19   chr19_1354700     ZHar    T    C        0      0        2 
  19   chr19_1354700   Sample    T    C        0      0        2 
  19   chr19_1364806     AAsi    G    T        0      0        2 
  19   chr19_1364806     AKia    G    T        0      0        2 
  19   chr19_1364806     AOna    G    T        0      0        2 
  19   chr19_1364806     ASom    G    T        0      0        2 
  19   chr19_1364806     HCab    G    T        0      0        2 
  19   chr19_1364806     HPrz    G    T        0      0        2 
  19   chr19_1364806     ZBoe    G    T        0      0        2 
  19   chr19_1364806     ZGre    G    T        1      2        2 
  19   chr19_1364806     ZHar    G    T        0      0        2 
  19   chr19_1364806   Sample    G    T        0      0        2 
  19   chr19_1365045     AAsi    C    A        0      0        2 
  19   chr19_1365045     AKia    C    A        0      0        2 
  19   chr19_1365045     AOna    C    A        0      0        2 
  19   chr19_1365045     ASom    C    A        0      0        2 
  19   chr19_1365045     HCab    C    A        0      0        2 
  19   chr19_1365045     HPrz    C    A        0      0        2 
  19   chr19_1365045     ZBoe    C    A        1      2        2 
  19   chr19_1365045     ZGre    C    A        1      2        2 
  19   chr19_1365045     ZHar    C    A        1      2        2 
  19   chr19_1365045   Sample    C    A        0      0        2 
  19   chr19_1366570     AAsi    T    C        1      2        2 
  19   chr19_1366570     AKia    T    C        0      0        2 
  19   chr19_1366570     AOna    T    C        0      0        2 
  19   chr19_1366570     ASom    T    C      0.5      1        2 
  19   chr19_1366570     HCab    T    C        0      0        2 
  19   chr19_1366570     HPrz    T    C        0      0        2 
  19   chr19_1366570     ZBoe    T    C        0      0        2 
  19   chr19_1366570     ZGre    T    C        0      0        2 
  19   chr19_1366570     ZHar    T    C        0      0        2 
  19   chr19_1366570   Sample    T    C        1      2        2 
  19   chr19_1367145     AAsi    C    T        0      0        2 
  19   chr19_1367145     AKia    C    T        0      0        2 
  19   chr19_1367145     AOna    C    T        0      0        2 
  19   chr19_1367145     ASom    C    T        0      0        2 
  19   chr19_1367145     HCab    C    T      0.5      1        2 
  19   chr19_1367145     HPrz    C    T        0      0        2 
  19   chr19_1367145     ZBoe    C    T        0      0        2 
  19   chr19_1367145     ZGre    C    T        0      0        2 
  19   chr19_1367145     ZHar    C    T        0      0        2 
  19   chr19_1367145   Sample    C    T        0      0        2 
  19   chr19_1371351     AAsi    A    G        0      0        2 
  19   chr19_1371351     AKia    A    G        0      0        2 
  19   chr19_1371351     AOna    A    G        0      0        2 
  19   chr19_1371351     ASom    A    G        0      0        2 
  19   chr19_1371351     HCab    A    G        1      2        2 
  19   chr19_1371351     HPrz    A    G        1      2        2 
  19   chr19_1371351     ZBoe    A    G        0      0        2 
  19   chr19_1371351     ZGre    A    G        0      0        2 
  19   chr19_1371351     ZHar    A    G        0      0        2 
  19   chr19_1371351   Sample    A    G        0      0        2 
  19   chr19_1375424     AAsi    T    C        0      0        2 
  19   chr19_1375424     AKia    T    C        0      0        2 
  19   chr19_1375424     AOna    T    C        0      0        2 
  19   chr19_1375424     ASom    T    C        0      0        2 
  19   chr19_1375424     HCab    T    C        0      0        2 
  19   chr19_1375424     HPrz    T    C      0.5      1        2 
  19   chr19_1375424     ZBoe    T    C        0      0        2 
  19   chr19_1375424     ZGre    T    C        0      0        2 
  19   chr19_1375424     ZHar    T    C        0      0        2 
  19   chr19_1375424   Sample    T    C        0      0        2 
  19   chr19_1376277     AAsi    A    C        0      0        2 
  19   chr19_1376277     AKia    A    C        0      0        2 
  19   chr19_1376277     AOna    A    C        0      0        2 
  19   chr19_1376277     ASom    A    C        0      0        2 
  19   chr19_1376277     HCab    A    C        0      0        2 
  19   chr19_1376277     HPrz    A    C        0      0        2 
  19   chr19_1376277     ZBoe    A    C      0.5      1        2 
  19   chr19_1376277     ZGre    A    C        0      0        2 
  19   chr19_1376277     ZHar    A    C        0      0        2 
  19   chr19_1376277   Sample    A    C        0      0        2 
  19   chr19_1377580     AAsi    T    G        0      0        2 
  19   chr19_1377580     AKia    T    G        1      2        2 
  19   chr19_1377580     AOna    T    G      0.5      1        2 
  19   chr19_1377580     ASom    T    G        0      0        2 
  19   chr19_1377580     HCab    T    G        0      0        2 
  19   chr19_1377580     HPrz    T    G        0      0        2 
  19   chr19_1377580     ZBoe    T    G        0      0        2 
  19   chr19_1377580     ZGre    T    G        0      0        2 
  19   chr19_1377580     ZHar    T    G        0      0        2 
  19   chr19_1377580   Sample    T    G        0      0        2 
  19   chr19_1382421     AAsi    G    A        0      0        2 
  19   chr19_1382421     AKia    G    A        0      0        2 
  19   chr19_1382421     AOna    G    A        0      0        2 
  19   chr19_1382421     ASom    G    A        0      0        2 
  19   chr19_1382421     HCab    G    A        1      2        2 
  19   chr19_1382421     HPrz    G    A      0.5      1        2 
  19   chr19_1382421     ZBoe    G    A        0      0        2 
  19   chr19_1382421     ZGre    G    A        0      0        2 
  19   chr19_1382421     ZHar    G    A        0      0        2 
  19   chr19_1382421   Sample    G    A        0      0        2 
  19   chr19_1385698     AAsi    G    A        1      2        2 
  19   chr19_1385698     AKia    G    A        0      0        2 
  19   chr19_1385698     AOna    G    A        0      0        2 
  19   chr19_1385698     ASom    G    A        1      2        2 
  19   chr19_1385698     HCab    G    A        0      0        2 
  19   chr19_1385698     HPrz    G    A        0      0        2 
  19   chr19_1385698     ZBoe    G    A        0      0        2 
  19   chr19_1385698     ZGre    G    A        0      0        2 
  19   chr19_1385698     ZHar    G    A        0      0        2 
  19   chr19_1385698   Sample    G    A        1      2        2 
  19   chr19_1388093     AAsi    T    C        0      0        2 
  19   chr19_1388093     AKia    T    C        0      0        2 
  19   chr19_1388093     AOna    T    C        0      0        2 
  19   chr19_1388093     ASom    T    C        0      0        2 
  19   chr19_1388093     HCab    T    C        0      0        2 
  19   chr19_1388093     HPrz    T    C        1      2        2 
  19   chr19_1388093     ZBoe    T    C        0      0        2 
  19   chr19_1388093     ZGre    T    C        0      0        2 
  19   chr19_1388093     ZHar    T    C        0      0        2 
  19   chr19_1388093   Sample    T    C        0      0        2 
  19   chr19_1390945     AAsi    T    G        0      0        2 
  19   chr19_1390945     AKia    T    G        0      0        2 
  19   chr19_1390945     AOna    T    G        0      0        2 
  19   chr19_1390945     ASom    T    G        0      0        2 
  19   chr19_1390945     HCab    T    G        0      0        2 
  19   chr19_1390945     HPrz    T    G        1      2        2 
  19   chr19_1390945     ZBoe    T    G        0      0        2 
  19   chr19_1390945     ZGre    T    G        0      0        2 
  19   chr19_1390945     ZHar    T    G        0      0        2 
  19   chr19_1390945   Sample    T    G        0      0        2 
  19   chr19_1396026     AAsi    T    C        0      0        2 
  19   chr19_1396026     AKia    T    C        0      0        2 
  19   chr19_1396026     AOna    T    C        0      0        2 
  19   chr19_1396026     ASom    T    C        0      0        2 
  19   chr19_1396026     HCab    T    C        1      2        2 
  19   chr19_1396026     HPrz    T    C        1      2        2 
  19   chr19_1396026     ZBoe    T    C        0      0        2 
  19   chr19_1396026     ZGre    T    C        0      0        2 
  19   chr19_1396026     ZHar    T    C        0      0        2 
  19   chr19_1396026   Sample    T    C        0      0        2 
  19   chr19_1401648     AAsi    A    G        0      0        2 
  19   chr19_1401648     AKia    A    G        0      0        2 
  19   chr19_1401648     AOna    A    G        0      0        2 
  19   chr19_1401648     ASom    A    G        0      0        2 
  19   chr19_1401648     HCab    A    G        0      0        2 
  19   chr19_1401648     HPrz    A    G        0      0        2 
  19   chr19_1401648     ZBoe    A    G        0      0        2 
  19   chr19_1401648     ZGre    A    G        0      0        2 
  19   chr19_1401648     ZHar    A    G        1      2        2 
  19   chr19_1401648   Sample    A    G        0      0        2 
  19   chr19_1409333     AAsi    C    T        0      0        2 
  19   chr19_1409333     AKia    C    T        0      0        2 
  19   chr19_1409333     AOna    C    T        0      0        2 
  19   chr19_1409333     ASom    C    T        0      0        2 
  19   chr19_1409333     HCab    C    T        0      0        2 
  19   chr19_1409333     HPrz    C    T        0      0        2 
  19   chr19_1409333     ZBoe    C    T      0.5      1        2 
  19   chr19_1409333     ZGre    C    T        0      0        2 
  19   chr19_1409333     ZHar    C    T        0      0        2 
  19   chr19_1409333   Sample    C    T        0      0        2 
  19   chr19_1411275     AAsi    C    G        0      0        2 
  19   chr19_1411275     AKia    C    G        0      0        2 
  19   chr19_1411275     AOna    C    G        0      0        2 
  19   chr19_1411275     ASom    C    G        0      0        2 
  19   chr19_1411275     HCab    C    G        0      0        2 
  19   chr19_1411275     HPrz    C    G        0      0        2 
  19   chr19_1411275     ZBoe    C    G        0      0        2 
  19   chr19_1411275     ZGre    C    G        1      2        2 
  19   chr19_1411275     ZHar    C    G        0      0        2 
  19   chr19_1411275   Sample    C    G        0      0        2 
  19   chr19_1415065     AAsi    G    A        0      0        2 
  19   chr19_1415065     AKia    G    A        0      0        2 
  19   chr19_1415065     AOna    G    A        0      0        2 
  19   chr19_1415065     ASom    G    A        0      0        2 
  19   chr19_1415065     HCab    G    A        0      0        2 
  19   chr19_1415065     HPrz    G    A      0.5      1        2 
  19   chr19_1415065     ZBoe    G    A        0      0        2 
  19   chr19_1415065     ZGre    G    A        0      0        2 
  19   chr19_1415065     ZHar    G    A        0      0        2 
  19   chr19_1415065   Sample    G    A        0      0        2 
  19   chr19_1420344     AAsi    C    G        1      2        2 
  19   chr19_1420344     AKia    C    G        0      0        2 
  19   chr19_1420344     AOna    C    G        0      0        2 
  19   chr19_1420344     ASom    C    G      0.5      1        2 
  19   chr19_1420344     HCab    C    G        0      0        2 
  19   chr19_1420344     HPrz    C    G        0      0        2 
  19   chr19_1420344     ZBoe    C    G        0      0        2 
  19   chr19_1420344     ZGre    C    G        0      0        2 
  19   chr19_1420344     ZHar    C    G        0      0        2 
  19   chr19_1420344   Sample    C    G        1      2        2 
  19   chr19_1420402     AAsi    T    C        0      0        2 
  19   chr19_1420402     AKia    T    C        0      0        2 
  19   chr19_1420402     AOna    T    C        0      0        2 
  19   chr19_1420402     ASom    T    C        0      0        2 
  19   chr19_1420402     HCab    T    C        0      0        2 
  19   chr19_1420402     HPrz    T    C        0      0        2 
  19   chr19_1420402     ZBoe    T    C        0      0        2 
  19   chr19_1420402     ZGre    T    C      0.5      1        2 
  19   chr19_1420402     ZHar    T    C        0      0        2 
  19   chr19_1420402   Sample    T    C        0      0        2 
  19   chr19_1426340     AAsi    C    T        0      0        2 
  19   chr19_1426340     AKia    C    T        0      0        2 
  19   chr19_1426340     AOna    C    T        0      0        2 
  19   chr19_1426340     ASom    C    T        0      0        2 
  19   chr19_1426340     HCab    C    T        1      2        2 
  19   chr19_1426340     HPrz    C    T        1      2        2 
  19   chr19_1426340     ZBoe    C    T        0      0        2 
  19   chr19_1426340     ZGre    C    T        0      0        2 
  19   chr19_1426340     ZHar    C    T        0      0        2 
  19   chr19_1426340   Sample    C    T        0      0        2 
  19   chr19_1429762     AAsi    C    T        0      0        2 
  19   chr19_1429762     AKia    C    T        0      0        2 
  19   chr19_1429762     AOna    C    T        0      0        2 
  19   chr19_1429762     ASom    C    T        0      0        2 
  19   chr19_1429762     HCab    C    T        0      0        2 
  19   chr19_1429762     HPrz    C    T        0      0        2 
  19   chr19_1429762     ZBoe    C    T        0      0        2 
  19   chr19_1429762     ZGre    C    T        0      0        2 
  19   chr19_1429762     ZHar    C    T        1      2        2 
  19   chr19_1429762   Sample    C    T        0      0        2 
  19   chr19_1440157     AAsi    A    G        0      0        2 
  19   chr19_1440157     AKia    A    G        0      0        2 
  19   chr19_1440157     AOna    A    G        0      0        2 
  19   chr19_1440157     ASom    A    G        0      0        2 
  19   chr19_1440157     HCab    A    G        0      0        2 
  19   chr19_1440157     HPrz    A    G      0.5      1        2 
  19   chr19_1440157     ZBoe    A    G        0      0        2 
  19   chr19_1440157     ZGre    A    G        0      0        2 
  19   chr19_1440157     ZHar    A    G        0      0        2 
  19   chr19_1440157   Sample    A    G        0      0        2 
  19   chr19_1441019     AAsi    C    T        0      0        2 
  19   chr19_1441019     AKia    C    T        0      0        2 
  19   chr19_1441019     AOna    C    T        0      0        2 
  19   chr19_1441019     ASom    C    T        0      0        2 
  19   chr19_1441019     HCab    C    T        1      2        2 
  19   chr19_1441019     HPrz    C    T        1      2        2 
  19   chr19_1441019     ZBoe    C    T        0      0        2 
  19   chr19_1441019     ZGre    C    T        0      0        2 
  19   chr19_1441019     ZHar    C    T        0      0        2 
  19   chr19_1441019   Sample    C    T        0      0        2 
  19   chr19_1441869     AAsi    T    C        0      0        2 
  19   chr19_1441869     AKia    T    C        0      0        2 
  19   chr19_1441869     AOna    T    C        0      0        2 
  19   chr19_1441869     ASom    T    C      0.5      1        2 
  19   chr19_1441869     HCab    T    C        0      0        2 
  19   chr19_1441869     HPrz    T    C        0      0        2 
  19   chr19_1441869     ZBoe    T    C        0      0        2 
  19   chr19_1441869     ZGre    T    C        0      0        2 
  19   chr19_1441869     ZHar    T    C        0      0        2 
  19   chr19_1441869   Sample    T    C        1      2        2 
  19   chr19_1442189     AAsi    T    C        0      0        2 
  19   chr19_1442189     AKia    T    C        0      0        2 
  19   chr19_1442189     AOna    T    C        0      0        2 
  19   chr19_1442189     ASom    T    C        0      0        2 
  19   chr19_1442189     HCab    T    C        0      0        2 
  19   chr19_1442189     HPrz    T    C      0.5      1        2 
  19   chr19_1442189     ZBoe    T    C        0      0        2 
  19   chr19_1442189     ZGre    T    C        0      0        2 
  19   chr19_1442189     ZHar    T    C        0      0        2 
  19   chr19_1442189   Sample    T    C        0      0        2 
  19   chr19_1455191     AAsi    A    G        0      0        2 
  19   chr19_1455191     AKia    A    G        0      0        2 
  19   chr19_1455191     AOna    A    G        0      0        2 
  19   chr19_1455191     ASom    A    G        0      0        2 
  19   chr19_1455191     HCab    A    G        1      2        2 
  19   chr19_1455191     HPrz    A    G        0      0        2 
  19   chr19_1455191     ZBoe    A    G        0      0        2 
  19   chr19_1455191     ZGre    A    G        0      0        2 
  19   chr19_1455191     ZHar    A    G        0      0        2 
  19   chr19_1455191   Sample    A    G        0      0        2 
  19   chr19_1457268     AAsi    T    G        0      0        2 
  19   chr19_1457268     AKia    T    G        0      0        2 
  19   chr19_1457268     AOna    T    G        0      0        2 
  19   chr19_1457268     ASom    T    G      0.5      1        2 
  19   chr19_1457268     HCab    T    G        0      0        2 
  19   chr19_1457268     HPrz    T    G        0      0        2 
  19   chr19_1457268     ZBoe    T    G        0      0        2 
  19   chr19_1457268     ZGre    T    G        0      0        2 
  19   chr19_1457268     ZHar    T    G        0      0        2 
  19   chr19_1457268   Sample    T    G        1      2        2 
  19   chr19_1458512     AAsi    G    A        0      0        2 
  19   chr19_1458512     AKia    G    A        0      0        2 
  19   chr19_1458512     AOna    G    A        0      0        2 
  19   chr19_1458512     ASom    G    A      0.5      1        2 
  19   chr19_1458512     HCab    G    A        0      0        2 
  19   chr19_1458512     HPrz    G    A        0      0        2 
  19   chr19_1458512     ZBoe    G    A        0      0        2 
  19   chr19_1458512     ZGre    G    A        0      0        2 
  19   chr19_1458512     ZHar    G    A        0      0        2 
  19   chr19_1458512   Sample    G    A        0      0        2 
  19   chr19_1461656     AAsi    C    T        0      0        2 
  19   chr19_1461656     AKia    C    T        0      0        2 
  19   chr19_1461656     AOna    C    T        0      0        2 
  19   chr19_1461656     ASom    C    T        0      0        2 
  19   chr19_1461656     HCab    C    T        1      2        2 
  19   chr19_1461656     HPrz    C    T        1      2        2 
  19   chr19_1461656     ZBoe    C    T        0      0        2 
  19   chr19_1461656     ZGre    C    T        0      0        2 
  19   chr19_1461656     ZHar    C    T        0      0        2 
  19   chr19_1461656   Sample    C    T        0      0        2 
  19   chr19_1465776     AAsi    T    G        0      0        2 
  19   chr19_1465776     AKia    T    G        0      0        2 
  19   chr19_1465776     AOna    T    G        0      0        2 
  19   chr19_1465776     ASom    T    G        0      0        2 
  19   chr19_1465776     HCab    T    G        1      2        2 
  19   chr19_1465776     HPrz    T    G        1      2        2 
  19   chr19_1465776     ZBoe    T    G        0      0        2 
  19   chr19_1465776     ZGre    T    G        0      0        2 
  19   chr19_1465776     ZHar    T    G        0      0        2 
  19   chr19_1465776   Sample    T    G        0      0        2 
  19   chr19_1470371     AAsi    T    C        1      2        2 
  19   chr19_1470371     AKia    T    C        0      0        2 
  19   chr19_1470371     AOna    T    C        0      0        2 
  19   chr19_1470371     ASom    T    C        1      2        2 
  19   chr19_1470371     HCab    T    C        0      0        2 
  19   chr19_1470371     HPrz    T    C        0      0        2 
  19   chr19_1470371     ZBoe    T    C        0      0        2 
  19   chr19_1470371     ZGre    T    C        0      0        2 
  19   chr19_1470371     ZHar    T    C        0      0        2 
  19   chr19_1470371   Sample    T    C        1      2        2 
  19   chr19_1475954     AAsi    G    C        0      0        2 
  19   chr19_1475954     AKia    G    C        0      0        2 
  19   chr19_1475954     AOna    G    C        0      0        2 
  19   chr19_1475954     ASom    G    C        0      0        2 
  19   chr19_1475954     HCab    G    C        0      0        2 
  19   chr19_1475954     HPrz    G    C        0      0        2 
  19   chr19_1475954     ZBoe    G    C      0.5      1        2 
  19   chr19_1475954     ZGre    G    C        0      0        2 
  19   chr19_1475954     ZHar    G    C        0      0        2 
  19   chr19_1475954   Sample    G    C        0      0        2 
  19   chr19_1477370     AAsi    G    A        0      0        2 
  19   chr19_1477370     AKia    G    A        1      2        2 
  19   chr19_1477370     AOna    G    A        1      2        2 
  19   chr19_1477370     ASom    G    A        0      0        2 
  19   chr19_1477370     HCab    G    A        0      0        2 
  19   chr19_1477370     HPrz    G    A        0      0        2 
  19   chr19_1477370     ZBoe    G    A        0      0        2 
  19   chr19_1477370     ZGre    G    A        0      0        2 
  19   chr19_1477370     ZHar    G    A        0      0        2 
  19   chr19_1477370   Sample    G    A        0      0        2 
  19   chr19_1477976     AAsi    G    A        0      0        2 
  19   chr19_1477976     AKia    G    A        0      0        2 
  19   chr19_1477976     AOna    G    A        0      0        2 
  19   chr19_1477976     ASom    G    A        0      0        2 
  19   chr19_1477976     HCab    G    A        0      0        2 
  19   chr19_1477976     HPrz    G    A        1      2        2 
  19   chr19_1477976     ZBoe    G    A        0      0        2 
  19   chr19_1477976     ZGre    G    A        0      0        2 
  19   chr19_1477976     ZHar    G    A        0      0        2 
  19   chr19_1477976   Sample    G    A        0      0        2 
  19   chr19_1479715     AAsi    C    A        0      0        2 
  19   chr19_1479715     AKia    C    A        0      0        2 
  19   chr19_1479715     AOna    C    A        0      0        2 
  19   chr19_1479715     ASom    C    A        0      0        2 
  19   chr19_1479715     HCab    C    A        1      2        2 
  19   chr19_1479715     HPrz    C    A        1      2        2 
  19   chr19_1479715     ZBoe    C    A        0      0        2 
  19   chr19_1479715     ZGre    C    A        0      0        2 
  19   chr19_1479715     ZHar    C    A        0      0        2 
  19   chr19_1479715   Sample    C    A        0      0        2 
  19   chr19_1479798     AAsi    C    A        0      0        2 
  19   chr19_1479798     AKia    C    A        0      0        2 
  19   chr19_1479798     AOna    C    A        0      0        2 
  19   chr19_1479798     ASom    C    A        0      0        2 
  19   chr19_1479798     HCab    C    A        0      0        2 
  19   chr19_1479798     HPrz    C    A        0      0        2 
  19   chr19_1479798     ZBoe    C    A      0.5      1        2 
  19   chr19_1479798     ZGre    C    A        0      0        2 
  19   chr19_1479798     ZHar    C    A        0      0        2 
  19   chr19_1479798   Sample    C    A        0      0        2 
  19   chr19_1490384     AAsi    A    G        0      0        2 
  19   chr19_1490384     AKia    A    G        0      0        2 
  19   chr19_1490384     AOna    A    G        0      0        2 
  19   chr19_1490384     ASom    A    G        0      0        2 
  19   chr19_1490384     HCab    A    G      0.5      1        2 
  19   chr19_1490384     HPrz    A    G        0      0        2 
  19   chr19_1490384     ZBoe    A    G        0      0        2 
  19   chr19_1490384     ZGre    A    G        0      0        2 
  19   chr19_1490384     ZHar    A    G        0      0        2 
  19   chr19_1490384   Sample    A    G        0      0        2 
  19   chr19_1501172     AAsi    C    T        0      0        2 
  19   chr19_1501172     AKia    C    T        0      0        2 
  19   chr19_1501172     AOna    C    T        0      0        2 
  19   chr19_1501172     ASom    C    T        0      0        2 
  19   chr19_1501172     HCab    C    T        0      0        2 
  19   chr19_1501172     HPrz    C    T        0      0        2 
  19   chr19_1501172     ZBoe    C    T      0.5      1        2 
  19   chr19_1501172     ZGre    C    T        0      0        2 
  19   chr19_1501172     ZHar    C    T        0      0        2 
  19   chr19_1501172   Sample    C    T        0      0        2 
  19   chr19_1507940     AAsi    A    G        0      0        2 
  19   chr19_1507940     AKia    A    G        0      0        2 
  19   chr19_1507940     AOna    A    G        0      0        2 
  19   chr19_1507940     ASom    A    G        0      0        2 
  19   chr19_1507940     HCab    A    G        1      2        2 
  19   chr19_1507940     HPrz    A    G        1      2        2 
  19   chr19_1507940     ZBoe    A    G        0      0        2 
  19   chr19_1507940     ZGre    A    G        0      0        2 
  19   chr19_1507940     ZHar    A    G        0      0        2 
  19   chr19_1507940   Sample    A    G        0      0        2 
  19   chr19_1508568     AAsi    G    A        0      0        2 
  19   chr19_1508568     AKia    G    A        0      0        2 
  19   chr19_1508568     AOna    G    A        0      0        2 
  19   chr19_1508568     ASom    G    A        0      0        2 
  19   chr19_1508568     HCab    G    A        0      0        2 
  19   chr19_1508568     HPrz    G    A        0      0        2 
  19   chr19_1508568     ZBoe    G    A        0      0        2 
  19   chr19_1508568     ZGre    G    A        0      0        2 
  19   chr19_1508568     ZHar    G    A      0.5      1        2 
  19   chr19_1508568   Sample    G    A        0      0        2 
  19   chr19_1512489     AAsi    A    G        1      2        2 
  19   chr19_1512489     AKia    A    G        0      0        2 
  19   chr19_1512489     AOna    A    G        0      0        2 
  19   chr19_1512489     ASom    A    G      0.5      1        2 
  19   chr19_1512489     HCab    A    G        0      0        2 
  19   chr19_1512489     HPrz    A    G        0      0        2 
  19   chr19_1512489     ZBoe    A    G        0      0        2 
  19   chr19_1512489     ZGre    A    G        0      0        2 
  19   chr19_1512489     ZHar    A    G        0      0        2 
  19   chr19_1512489   Sample    A    G        0      0        2 
  19   chr19_1514036     AAsi    G    C        0      0        2 
  19   chr19_1514036     AKia    G    C        0      0        2 
  19   chr19_1514036     AOna    G    C        0      0        2 
  19   chr19_1514036     ASom    G    C        0      0        2 
  19   chr19_1514036     HCab    G    C        0      0        2 
  19   chr19_1514036     HPrz    G    C        0      0        2 
  19   chr19_1514036     ZBoe    G    C        0      0        2 
  19   chr19_1514036     ZGre    G    C      0.5      1        2 
  19   chr19_1514036     ZHar    G    C        0      0        2 
  19   chr19_1514036   Sample    G    C        0      0        2 
  19   chr19_1516666     AAsi    G    A        0      0        2 
  19   chr19_1516666     AKia    G    A        0      0        2 
  19   chr19_1516666     AOna    G    A        0      0        2 
  19   chr19_1516666     ASom    G    A      0.5      1        2 
  19   chr19_1516666     HCab    G    A        0      0        2 
  19   chr19_1516666     HPrz    G    A        0      0        2 
  19   chr19_1516666     ZBoe    G    A        0      0        2 
  19   chr19_1516666     ZGre    G    A        0      0        2 
  19   chr19_1516666     ZHar    G    A        0      0        2 
  19   chr19_1516666   Sample    G    A        0      0        2 
  19   chr19_1520997     AAsi    C    G        1      2        2 
  19   chr19_1520997     AKia    C    G        0      0        2 
  19   chr19_1520997     AOna    C    G        0      0        2 
  19   chr19_1520997     ASom    C    G        0      0        2 
  19   chr19_1520997     HCab    C    G        0      0        2 
  19   chr19_1520997     HPrz    C    G        0      0        2 
  19   chr19_1520997     ZBoe    C    G        0      0        2 
  19   chr19_1520997     ZGre    C    G        0      0        2 
  19   chr19_1520997     ZHar    C    G        0      0        2 
  19   chr19_1520997   Sample    C    G        0      0        2 
  19   chr19_1527041     AAsi    T    C        1      2        2 
  19   chr19_1527041     AKia    T    C        0      0        2 
  19   chr19_1527041     AOna    T    C        0      0        2 
  19   chr19_1527041     ASom    T    C        0      0        2 
  19   chr19_1527041     HCab    T    C        0      0        2 
  19   chr19_1527041     HPrz    T    C        0      0        2 
  19   chr19_1527041     ZBoe    T    C        0      0        2 
  19   chr19_1527041     ZGre    T    C        0      0        2 
  19   chr19_1527041     ZHar    T    C        0      0        2 
  19   chr19_1527041   Sample    T    C        1      2        2 
  19   chr19_1528451     AAsi    T    C        0      0        2 
  19   chr19_1528451     AKia    T    C        0      0        2 
  19   chr19_1528451     AOna    T    C        0      0        2 
  19   chr19_1528451     ASom    T    C        0      0        2 
  19   chr19_1528451     HCab    T    C        1      2        2 
  19   chr19_1528451     HPrz    T    C        1      2        2 
  19   chr19_1528451     ZBoe    T    C        0      0        2 
  19   chr19_1528451     ZGre    T    C        0      0        2 
  19   chr19_1528451     ZHar    T    C        0      0        2 
  19   chr19_1528451   Sample    T    C        0      0        2 
  19   chr19_1562104     AAsi    T    C        0      0        2 
  19   chr19_1562104     AKia    T    C        0      0        2 
  19   chr19_1562104     AOna    T    C        0      0        2 
  19   chr19_1562104     ASom    T    C        0      0        2 
  19   chr19_1562104     HCab    T    C        0      0        2 
  19   chr19_1562104     HPrz    T    C        0      0        2 
  19   chr19_1562104     ZBoe    T    C        0      0        2 
  19   chr19_1562104     ZGre    T    C        1      2        2 
  19   chr19_1562104     ZHar    T    C        0      0        2 
  19   chr19_1562104   Sample    T    C        0      0        2 
  19   chr19_1563658     AAsi    G    A        1      2        2 
  19   chr19_1563658     AKia    G    A        0      0        2 
  19   chr19_1563658     AOna    G    A        0      0        2 
  19   chr19_1563658     ASom    G    A        1      2        2 
  19   chr19_1563658     HCab    G    A        0      0        2 
  19   chr19_1563658     HPrz    G    A        0      0        2 
  19   chr19_1563658     ZBoe    G    A        0      0        2 
  19   chr19_1563658     ZGre    G    A        0      0        2 
  19   chr19_1563658     ZHar    G    A        0      0        2 
  19   chr19_1563658   Sample    G    A        1      2        2 
  19   chr19_1574121     AAsi    T    C        0      0        2 
  19   chr19_1574121     AKia    T    C        0      0        2 
  19   chr19_1574121     AOna    T    C        0      0        2 
  19   chr19_1574121     ASom    T    C        0      0        2 
  19   chr19_1574121     HCab    T    C      0.5      1        2 
  19   chr19_1574121     HPrz    T    C        0      0        2 
  19   chr19_1574121     ZBoe    T    C        0      0        2 
  19   chr19_1574121     ZGre    T    C        0      0        2 
  19   chr19_1574121     ZHar    T    C        0      0        2 
  19   chr19_1574121   Sample    T    C        0      0        2 
  19   chr19_1594593     AAsi    A    G        0      0        2 
  19   chr19_1594593     AKia    A    G        0      0        2 
  19   chr19_1594593     AOna    A    G        0      0        2 
  19   chr19_1594593     ASom    A    G        0      0        2 
  19   chr19_1594593     HCab    A    G        1      2        2 
  19   chr19_1594593     HPrz    A    G        1      2        2 
  19   chr19_1594593     ZBoe    A    G        0      0        2 
  19   chr19_1594593     ZGre    A    G        0      0        2 
  19   chr19_1594593     ZHar    A    G        0      0        2 
  19   chr19_1594593   Sample    A    G        0      0        2 
  19   chr19_1597158     AAsi    A    G        1      2        2 
  19   chr19_1597158     AKia    A    G        0      0        2 
  19   chr19_1597158     AOna    A    G        0      0        2 
  19   chr19_1597158     ASom    A    G        1      2        2 
  19   chr19_1597158     HCab    A    G        0      0        2 
  19   chr19_1597158     HPrz    A    G        0      0        2 
  19   chr19_1597158     ZBoe    A    G        0      0        2 
  19   chr19_1597158     ZGre    A    G        0      0        2 
  19   chr19_1597158     ZHar    A    G        0      0        2 
  19   chr19_1597158   Sample    A    G        1      2        2 
  19   chr19_1599561     AAsi    A    G        0      0        2 
  19   chr19_1599561     AKia    A    G        0      0        2 
  19   chr19_1599561     AOna    A    G        0      0        2 
  19   chr19_1599561     ASom    A    G        0      0        2 
  19   chr19_1599561     HCab    A    G        1      2        2 
  19   chr19_1599561     HPrz    A    G      0.5      1        2 
  19   chr19_1599561     ZBoe    A    G        0      0        2 
  19   chr19_1599561     ZGre    A    G        0      0        2 
  19   chr19_1599561     ZHar    A    G        0      0        2 
  19   chr19_1599561   Sample    A    G        0      0        2 
  19   chr19_1601486     AAsi    A    G        1      2        2 
  19   chr19_1601486     AKia    A    G        0      0        2 
  19   chr19_1601486     AOna    A    G        0      0        2 
  19   chr19_1601486     ASom    A    G        1      2        2 
  19   chr19_1601486     HCab    A    G        0      0        2 
  19   chr19_1601486     HPrz    A    G        0      0        2 
  19   chr19_1601486     ZBoe    A    G      0.5      1        2 
  19   chr19_1601486     ZGre    A    G        0      0        2 
  19   chr19_1601486     ZHar    A    G        0      0        2 
  19   chr19_1601486   Sample    A    G        1      2        2 
  19   chr19_1602271     AAsi    C    T        0      0        2 
  19   chr19_1602271     AKia    C    T        0      0        2 
  19   chr19_1602271     AOna    C    T      0.5      1        2 
  19   chr19_1602271     ASom    C    T        0      0        2 
  19   chr19_1602271     HCab    C    T        0      0        2 
  19   chr19_1602271     HPrz    C    T        0      0        2 
  19   chr19_1602271     ZBoe    C    T        0      0        2 
  19   chr19_1602271     ZGre    C    T        0      0        2 
  19   chr19_1602271     ZHar    C    T        0      0        2 
  19   chr19_1602271   Sample    C    T        0      0        2 
  19   chr19_1602343     AAsi    C    A        0      0        2 
  19   chr19_1602343     AKia    C    A        0      0        2 
  19   chr19_1602343     AOna    C    A        0      0        2 
  19   chr19_1602343     ASom    C    A        0      0        2 
  19   chr19_1602343     HCab    C    A        1      2        2 
  19   chr19_1602343     HPrz    C    A      0.5      1        2 
  19   chr19_1602343     ZBoe    C    A        0      0        2 
  19   chr19_1602343     ZGre    C    A        0      0        2 
  19   chr19_1602343     ZHar    C    A        0      0        2 
  19   chr19_1602343   Sample    C    A        0      0        2 
  19   chr19_1603334     AAsi    C    T        1      2        2 
  19   chr19_1603334     AKia    C    T        0      0        2 
  19   chr19_1603334     AOna    C    T        0      0        2 
  19   chr19_1603334     ASom    C    T        1      2        2 
  19   chr19_1603334     HCab    C    T        0      0        2 
  19   chr19_1603334     HPrz    C    T        0      0        2 
  19   chr19_1603334     ZBoe    C    T        0      0        2 
  19   chr19_1603334     ZGre    C    T        0      0        2 
  19   chr19_1603334     ZHar    C    T        0      0        2 
  19   chr19_1603334   Sample    C    T        1      2        2 
  19   chr19_1608522     AAsi    A    G        0      0        2 
  19   chr19_1608522     AKia    A    G        0      0        2 
  19   chr19_1608522     AOna    A    G        0      0        2 
  19   chr19_1608522     ASom    A    G        0      0        2 
  19   chr19_1608522     HCab    A    G        0      0        2 
  19   chr19_1608522     HPrz    A    G        0      0        2 
  19   chr19_1608522     ZBoe    A    G        0      0        2 
  19   chr19_1608522     ZGre    A    G        0      0        2 
  19   chr19_1608522     ZHar    A    G        1      2        2 
  19   chr19_1608522   Sample    A    G        0      0        2 
  19   chr19_1627282     AAsi    C    T        0      0        2 
  19   chr19_1627282     AKia    C    T        0      0        2 
  19   chr19_1627282     AOna    C    T        0      0        2 
  19   chr19_1627282     ASom    C    T        0      0        2 
  19   chr19_1627282     HCab    C    T        0      0        2 
  19   chr19_1627282     HPrz    C    T        0      0        2 
  19   chr19_1627282     ZBoe    C    T        0      0        2 
  19   chr19_1627282     ZGre    C    T        1      2        2 
  19   chr19_1627282     ZHar    C    T        0      0        2 
  19   chr19_1627282   Sample    C    T        0      0        2 
  19   chr19_1630137     AAsi    T    C        0      0        2 
  19   chr19_1630137     AKia    T    C        0      0        2 
  19   chr19_1630137     AOna    T    C        0      0        2 
  19   chr19_1630137     ASom    T    C        0      0        2 
  19   chr19_1630137     HCab    T    C        0      0        2 
  19   chr19_1630137     HPrz    T    C        0      0        2 
  19   chr19_1630137     ZBoe    T    C      0.5      1        2 
  19   chr19_1630137     ZGre    T    C        0      0        2 
  19   chr19_1630137     ZHar    T    C        1      2        2 
  19   chr19_1630137   Sample    T    C        0      0        2 
  19   chr19_1632471     AAsi    G    T        0      0        2 
  19   chr19_1632471     AKia    G    T        0      0        2 
  19   chr19_1632471     AOna    G    T        1      2        2 
  19   chr19_1632471     ASom    G    T        0      0        2 
  19   chr19_1632471     HCab    G    T        0      0        2 
  19   chr19_1632471     HPrz    G    T        0      0        2 
  19   chr19_1632471     ZBoe    G    T        0      0        2 
  19   chr19_1632471     ZGre    G    T        0      0        2 
  19   chr19_1632471     ZHar    G    T        0      0        2 
  19   chr19_1632471   Sample    G    T        0      0        2 
  19   chr19_1635674     AAsi    A    C        0      0        2 
  19   chr19_1635674     AKia    A    C        0      0        2 
  19   chr19_1635674     AOna    A    C        0      0        2 
  19   chr19_1635674     ASom    A    C        0      0        2 
  19   chr19_1635674     HCab    A    C        1      2        2 
  19   chr19_1635674     HPrz    A    C        1      2        2 
  19   chr19_1635674     ZBoe    A    C        0      0        2 
  19   chr19_1635674     ZGre    A    C        0      0        2 
  19   chr19_1635674     ZHar    A    C        0      0        2 
  19   chr19_1635674   Sample    A    C        0      0        2 
  19   chr19_1644967     AAsi    T    A        0      0        2 
  19   chr19_1644967     AKia    T    A        0      0        2 
  19   chr19_1644967     AOna    T    A        1      2        2 
  19   chr19_1644967     ASom    T    A        0      0        2 
  19   chr19_1644967     HCab    T    A        0      0        2 
  19   chr19_1644967     HPrz    T    A        0      0        2 
  19   chr19_1644967     ZBoe    T    A        0      0        2 
  19   chr19_1644967     ZGre    T    A        0      0        2 
  19   chr19_1644967     ZHar    T    A        0      0        2 
  19   chr19_1644967   Sample    T    A        0      0        2 
  19   chr19_1647487     AAsi    C    T        0      0        2 
  19   chr19_1647487     AKia    C    T        1      2        2 
  19   chr19_1647487     AOna    C    T        1      2        2 
  19   chr19_1647487     ASom    C    T        0      0        2 
  19   chr19_1647487     HCab    C    T        0      0        2 
  19   chr19_1647487     HPrz    C    T        0      0        2 
  19   chr19_1647487     ZBoe    C    T        0      0        2 
  19   chr19_1647487     ZGre    C    T        0      0        2 
  19   chr19_1647487     ZHar    C    T        0      0        2 
  19   chr19_1647487   Sample    C    T        0      0        2 
  19   chr19_1659278     AAsi    G    A        0      0        2 
  19   chr19_1659278     AKia    G    A        0      0        2 
  19   chr19_1659278     AOna    G    A        0      0        2 
  19   chr19_1659278     ASom    G    A        0      0        2 
  19   chr19_1659278     HCab    G    A        1      2        2 
  19   chr19_1659278     HPrz    G    A        1      2        2 
  19   chr19_1659278     ZBoe    G    A        0      0        2 
  19   chr19_1659278     ZGre    G    A        0      0        2 
  19   chr19_1659278     ZHar    G    A        0      0        2 
  19   chr19_1659278   Sample    G    A        0      0        2 
  19   chr19_1662885     AAsi    A    C        0      0        2 
  19   chr19_1662885     AKia    A    C        0      0        2 
  19   chr19_1662885     AOna    A    C        0      0        2 
  19   chr19_1662885     ASom    A    C        0      0        2 
  19   chr19_1662885     HCab    A    C        1      2        2 
  19   chr19_1662885     HPrz    A    C        1      2        2 
  19   chr19_1662885     ZBoe    A    C        0      0        2 
  19   chr19_1662885     ZGre    A    C        0      0        2 
  19   chr19_1662885     ZHar    A    C        0      0        2 
  19   chr19_1662885   Sample    A    C        0      0        2 
  19   chr19_1663164     AAsi    T    C        0      0        2 
  19   chr19_1663164     AKia    T    C        0      0        2 
  19   chr19_1663164     AOna    T    C        0      0        2 
  19   chr19_1663164     ASom    T    C        0      0        2 
  19   chr19_1663164     HCab    T    C        0      0        2 
  19   chr19_1663164     HPrz    T    C        0      0        2 
  19   chr19_1663164     ZBoe    T    C      0.5      1        2 
  19   chr19_1663164     ZGre    T    C        0      0        2 
  19   chr19_1663164     ZHar    T    C        0      0        2 
  19   chr19_1663164   Sample    T    C        0      0        2 
  19   chr19_1668704     AAsi    A    G        0      0        2 
  19   chr19_1668704     AKia    A    G        0      0        2 
  19   chr19_1668704     AOna    A    G        0      0        2 
  19   chr19_1668704     ASom    A    G        1      2        2 
  19   chr19_1668704     HCab    A    G        0      0        2 
  19   chr19_1668704     HPrz    A    G        0      0        2 
  19   chr19_1668704     ZBoe    A    G        0      0        2 
  19   chr19_1668704     ZGre    A    G        0      0        2 
  19   chr19_1668704     ZHar    A    G        0      0        2 
  19   chr19_1668704   Sample    A    G        0      0        2 
  19   chr19_1672174     AAsi    C    T        0      0        2 
  19   chr19_1672174     AKia    C    T        1      2        2 
  19   chr19_1672174     AOna    C    T        1      2        2 
  19   chr19_1672174     ASom    C    T        0      0        2 
  19   chr19_1672174     HCab    C    T        1      2        2 
  19   chr19_1672174     HPrz    C    T        1      2        2 
  19   chr19_1672174     ZBoe    C    T        0      0        2 
  19   chr19_1672174     ZGre    C    T        0      0        2 
  19   chr19_1672174     ZHar    C    T        0      0        2 
  19   chr19_1672174   Sample    C    T        0      0        2 
  19   chr19_1676044     AAsi    A    G        0      0        2 
  19   chr19_1676044     AKia    A    G        0      0        2 
  19   chr19_1676044     AOna    A    G        0      0        2 
  19   chr19_1676044     ASom    A    G        0      0        2 
  19   chr19_1676044     HCab    A    G        0      0        2 
  19   chr19_1676044     HPrz    A    G        0      0        2 
  19   chr19_1676044     ZBoe    A    G        0      0        2 
  19   chr19_1676044     ZGre    A    G        1      2        2 
  19   chr19_1676044     ZHar    A    G        0      0        2 
  19   chr19_1676044   Sample    A    G        0      0        2 
  19   chr19_1676698     AAsi    A    T        0      0        2 
  19   chr19_1676698     AKia    A    T        0      0        2 
  19   chr19_1676698     AOna    A    T        0      0        2 
  19   chr19_1676698     ASom    A    T        0      0        2 
  19   chr19_1676698     HCab    A    T        1      2        2 
  19   chr19_1676698     HPrz    A    T        0      0        2 
  19   chr19_1676698     ZBoe    A    T        0      0        2 
  19   chr19_1676698     ZGre    A    T        0      0        2 
  19   chr19_1676698     ZHar    A    T        0      0        2 
  19   chr19_1676698   Sample    A    T        0      0        2 
  19   chr19_1678668     AAsi    A    T        0      0        2 
  19   chr19_1678668     AKia    A    T        0      0        2 
  19   chr19_1678668     AOna    A    T        0      0        2 
  19   chr19_1678668     ASom    A    T        0      0        2 
  19   chr19_1678668     HCab    A    T        0      0        2 
  19   chr19_1678668     HPrz    A    T      0.5      1        2 
  19   chr19_1678668     ZBoe    A    T        0      0        2 
  19   chr19_1678668     ZGre    A    T        0      0        2 
  19   chr19_1678668     ZHar    A    T        0      0        2 
  19   chr19_1678668   Sample    A    T        0      0        2 
  19   chr19_1679372     AAsi    T    C        0      0        2 
  19   chr19_1679372     AKia    T    C        0      0        2 
  19   chr19_1679372     AOna    T    C        0      0        2 
  19   chr19_1679372     ASom    T    C        0      0        2 
  19   chr19_1679372     HCab    T    C        1      2        2 
  19   chr19_1679372     HPrz    T    C        1      2        2 
  19   chr19_1679372     ZBoe    T    C        0      0        2 
  19   chr19_1679372     ZGre    T    C        0      0        2 
  19   chr19_1679372     ZHar    T    C        0      0        2 
  19   chr19_1679372   Sample    T    C        0      0        2 
  19   chr19_1691456     AAsi    T    C        0      0        2 
  19   chr19_1691456     AKia    T    C        1      2        2 
  19   chr19_1691456     AOna    T    C        0      0        2 
  19   chr19_1691456     ASom    T    C        0      0        2 
  19   chr19_1691456     HCab    T    C        0      0        2 
  19   chr19_1691456     HPrz    T    C        0      0        2 
  19   chr19_1691456     ZBoe    T    C        0      0        2 
  19   chr19_1691456     ZGre    T    C        0      0        2 
  19   chr19_1691456     ZHar    T    C        0      0        2 
  19   chr19_1691456   Sample    T    C        0      0        2 
  19   chr19_1702322     AAsi    C    T        0      0        2 
  19   chr19_1702322     AKia    C    T        0      0        2 
  19   chr19_1702322     AOna    C    T        0      0        2 
  19   chr19_1702322     ASom    C    T        0      0        2 
  19   chr19_1702322     HCab    C    T        0      0        2 
  19   chr19_1702322     HPrz    C    T        0      0        2 
  19   chr19_1702322     ZBoe    C    T      0.5      1        2 
  19   chr19_1702322     ZGre    C    T        0      0        2 
  19   chr19_1702322     ZHar    C    T        0      0        2 
  19   chr19_1702322   Sample    C    T        0      0        2 
  19   chr19_1702375     AAsi    T    C        0      0        2 
  19   chr19_1702375     AKia    T    C        1      2        2 
  19   chr19_1702375     AOna    T    C        0      0        2 
  19   chr19_1702375     ASom    T    C        0      0        2 
  19   chr19_1702375     HCab    T    C        0      0        2 
  19   chr19_1702375     HPrz    T    C        0      0        2 
  19   chr19_1702375     ZBoe    T    C        0      0        2 
  19   chr19_1702375     ZGre    T    C        0      0        2 
  19   chr19_1702375     ZHar    T    C        0      0        2 
  19   chr19_1702375   Sample    T    C        0      0        2 
  19   chr19_1706154     AAsi    C    T        0      0        2 
  19   chr19_1706154     AKia    C    T        1      2        2 
  19   chr19_1706154     AOna    C    T        1      2        2 
  19   chr19_1706154     ASom    C    T        0      0        2 
  19   chr19_1706154     HCab    C    T        0      0        2 
  19   chr19_1706154     HPrz    C    T        0      0        2 
  19   chr19_1706154     ZBoe    C    T        0      0        2 
  19   chr19_1706154     ZGre    C    T        0      0        2 
  19   chr19_1706154     ZHar    C    T        0      0        2 
  19   chr19_1706154   Sample    C    T        0      0        2 
  19   chr19_1719534     AAsi    C    T        0      0        2 
  19   chr19_1719534     AKia    C    T        0      0        2 
  19   chr19_1719534     AOna    C    T        0      0        2 
  19   chr19_1719534     ASom    C    T        0      0        2 
  19   chr19_1719534     HCab    C    T        0      0        2 
  19   chr19_1719534     HPrz    C    T        0      0        2 
  19   chr19_1719534     ZBoe    C    T        0      0        2 
  19   chr19_1719534     ZGre    C    T        0      0        2 
  19   chr19_1719534     ZHar    C    T        1      2        2 
  19   chr19_1719534   Sample    C    T        0      0        2 
  19   chr19_1720697     AAsi    A    G        0      0        2 
  19   chr19_1720697     AKia    A    G        0      0        2 
  19   chr19_1720697     AOna    A    G        0      0        2 
  19   chr19_1720697     ASom    A    G        0      0        2 
  19   chr19_1720697     HCab    A    G        0      0        2 
  19   chr19_1720697     HPrz    A    G        0      0        2 
  19   chr19_1720697     ZBoe    A    G        0      0        2 
  19   chr19_1720697     ZGre    A    G        0      0        2 
  19   chr19_1720697     ZHar    A    G      0.5      1        2 
  19   chr19_1720697   Sample    A    G        0      0        2 
  19   chr19_1730396     AAsi    G    T        0      0        2 
  19   chr19_1730396     AKia    G    T        0      0        2 
  19   chr19_1730396     AOna    G    T        0      0        2 
  19   chr19_1730396     ASom    G    T        0      0        2 
  19   chr19_1730396     HCab    G    T        0      0        2 
  19   chr19_1730396     HPrz    G    T        0      0        2 
  19   chr19_1730396     ZBoe    G    T      0.5      1        2 
  19   chr19_1730396     ZGre    G    T        0      0        2 
  19   chr19_1730396     ZHar    G    T        0      0        2 
  19   chr19_1730396   Sample    G    T        0      0        2 
  19   chr19_1741809     AAsi    T    A        0      0        2 
  19   chr19_1741809     AKia    T    A        0      0        2 
  19   chr19_1741809     AOna    T    A        0      0        2 
  19   chr19_1741809     ASom    T    A        0      0        2 
  19   chr19_1741809     HCab    T    A        1      2        2 
  19   chr19_1741809     HPrz    T    A        1      2        2 
  19   chr19_1741809     ZBoe    T    A        0      0        2 
  19   chr19_1741809     ZGre    T    A        0      0        2 
  19   chr19_1741809     ZHar    T    A        0      0        2 
  19   chr19_1741809   Sample    T    A        0      0        2 
  19   chr19_1743581     AAsi    T    C        0      0        2 
  19   chr19_1743581     AKia    T    C        0      0        2 
  19   chr19_1743581     AOna    T    C        0      0        2 
  19   chr19_1743581     ASom    T    C        0      0        2 
  19   chr19_1743581     HCab    T    C        0      0        2 
  19   chr19_1743581     HPrz    T    C        0      0        2 
  19   chr19_1743581     ZBoe    T    C        0      0        2 
  19   chr19_1743581     ZGre    T    C        1      2        2 
  19   chr19_1743581     ZHar    T    C        0      0        2 
  19   chr19_1743581   Sample    T    C        0      0        2 
  19   chr19_1759891     AAsi    A    T        0      0        2 
  19   chr19_1759891     AKia    A    T        0      0        2 
  19   chr19_1759891     AOna    A    T        0      0        2 
  19   chr19_1759891     ASom    A    T      0.5      1        2 
  19   chr19_1759891     HCab    A    T        0      0        2 
  19   chr19_1759891     HPrz    A    T        0      0        2 
  19   chr19_1759891     ZBoe    A    T        0      0        2 
  19   chr19_1759891     ZGre    A    T        0      0        2 
  19   chr19_1759891     ZHar    A    T        0      0        2 
  19   chr19_1759891   Sample    A    T        0      0        2 
  19   chr19_1773563     AAsi    G    A        1      2        2 
  19   chr19_1773563     AKia    G    A        0      0        2 
  19   chr19_1773563     AOna    G    A        0      0        2 
  19   chr19_1773563     ASom    G    A      0.5      1        2 
  19   chr19_1773563     HCab    G    A        0      0        2 
  19   chr19_1773563     HPrz    G    A        0      0        2 
  19   chr19_1773563     ZBoe    G    A        0      0        2 
  19   chr19_1773563     ZGre    G    A        0      0        2 
  19   chr19_1773563     ZHar    G    A        0      0        2 
  19   chr19_1773563   Sample    G    A        1      2        2 
  19   chr19_1776890     AAsi    T    C        0      0        2 
  19   chr19_1776890     AKia    T    C        0      0        2 
  19   chr19_1776890     AOna    T    C        0      0        2 
  19   chr19_1776890     ASom    T    C        0      0        2 
  19   chr19_1776890     HCab    T    C        0      0        2 
  19   chr19_1776890     HPrz    T    C        0      0        2 
  19   chr19_1776890     ZBoe    T    C        0      0        2 
  19   chr19_1776890     ZGre    T    C        0      0        2 
  19   chr19_1776890     ZHar    T    C        1      2        2 
  19   chr19_1776890   Sample    T    C        0      0        2 
  19   chr19_1786863     AAsi    A    G        0      0        2 
  19   chr19_1786863     AKia    A    G        0      0        2 
  19   chr19_1786863     AOna    A    G        0      0        2 
  19   chr19_1786863     ASom    A    G        0      0        2 
  19   chr19_1786863     HCab    A    G        1      2        2 
  19   chr19_1786863     HPrz    A    G        1      2        2 
  19   chr19_1786863     ZBoe    A    G        0      0        2 
  19   chr19_1786863     ZGre    A    G        0      0        2 
  19   chr19_1786863     ZHar    A    G        0      0        2 
  19   chr19_1786863   Sample    A    G        0      0        2 
  19   chr19_1786869     AAsi    T    C        0      0        2 
  19   chr19_1786869     AKia    T    C        0      0        2 
  19   chr19_1786869     AOna    T    C        0      0        2 
  19   chr19_1786869     ASom    T    C        0      0        2 
  19   chr19_1786869     HCab    T    C        0      0        2 
  19   chr19_1786869     HPrz    T    C        0      0        2 
  19   chr19_1786869     ZBoe    T    C        0      0        2 
  19   chr19_1786869     ZGre    T    C        0      0        2 
  19   chr19_1786869     ZHar    T    C      0.5      1        2 
  19   chr19_1786869   Sample    T    C        0      0        2 
  19   chr19_1792584     AAsi    A    G        0      0        2 
  19   chr19_1792584     AKia    A    G        0      0        2 
  19   chr19_1792584     AOna    A    G        0      0        2 
  19   chr19_1792584     ASom    A    G        0      0        2 
  19   chr19_1792584     HCab    A    G        0      0        2 
  19   chr19_1792584     HPrz    A    G        0      0        2 
  19   chr19_1792584     ZBoe    A    G      0.5      1        2 
  19   chr19_1792584     ZGre    A    G        0      0        2 
  19   chr19_1792584     ZHar    A    G        0      0        2 
  19   chr19_1792584   Sample    A    G        0      0        2 
  19   chr19_1799048     AAsi    T    G        0      0        2 
  19   chr19_1799048     AKia    T    G        0      0        2 
  19   chr19_1799048     AOna    T    G        0      0        2 
  19   chr19_1799048     ASom    T    G        0      0        2 
  19   chr19_1799048     HCab    T    G        1      2        2 
  19   chr19_1799048     HPrz    T    G        1      2        2 
  19   chr19_1799048     ZBoe    T    G        0      0        2 
  19   chr19_1799048     ZGre    T    G        0      0        2 
  19   chr19_1799048     ZHar    T    G        0      0        2 
  19   chr19_1799048   Sample    T    G        0      0        2 
  19   chr19_1803436     AAsi    G    A        0      0        2 
  19   chr19_1803436     AKia    G    A        0      0        2 
  19   chr19_1803436     AOna    G    A        0      0        2 
  19   chr19_1803436     ASom    G    A        0      0        2 
  19   chr19_1803436     HCab    G    A        0      0        2 
  19   chr19_1803436     HPrz    G    A        0      0        2 
  19   chr19_1803436     ZBoe    G    A        1      2        2 
  19   chr19_1803436     ZGre    G    A        0      0        2 
  19   chr19_1803436     ZHar    G    A        0      0        2 
  19   chr19_1803436   Sample    G    A        0      0        2 
  19   chr19_1814318     AAsi    G    A        1      2        2 
  19   chr19_1814318     AKia    G    A        1      2        2 
  19   chr19_1814318     AOna    G    A        1      2        2 
  19   chr19_1814318     ASom    G    A        1      2        2 
  19   chr19_1814318     HCab    G    A        0      0        2 
  19   chr19_1814318     HPrz    G    A        0      0        2 
  19   chr19_1814318     ZBoe    G    A        0      0        2 
  19   chr19_1814318     ZGre    G    A        0      0        2 
  19   chr19_1814318     ZHar    G    A        0      0        2 
  19   chr19_1814318   Sample    G    A        1      2        2 
  19   chr19_1817046     AAsi    A    G        0      0        2 
  19   chr19_1817046     AKia    A    G        0      0        2 
  19   chr19_1817046     AOna    A    G        0      0        2 
  19   chr19_1817046     ASom    A    G        0      0        2 
  19   chr19_1817046     HCab    A    G        0      0        2 
  19   chr19_1817046     HPrz    A    G        0      0        2 
  19   chr19_1817046     ZBoe    A    G        1      2        2 
  19   chr19_1817046     ZGre    A    G        0      0        2 
  19   chr19_1817046     ZHar    A    G        0      0        2 
  19   chr19_1817046   Sample    A    G        0      0        2 
  19   chr19_1818772     AAsi    C    A        0      0        2 
  19   chr19_1818772     AKia    C    A        0      0        2 
  19   chr19_1818772     AOna    C    A        0      0        2 
  19   chr19_1818772     ASom    C    A        0      0        2 
  19   chr19_1818772     HCab    C    A        1      2        2 
  19   chr19_1818772     HPrz    C    A        1      2        2 
  19   chr19_1818772     ZBoe    C    A        0      0        2 
  19   chr19_1818772     ZGre    C    A        0      0        2 
  19   chr19_1818772     ZHar    C    A        0      0        2 
  19   chr19_1818772   Sample    C    A        0      0        2 
  19   chr19_1821948     AAsi    G    A        0      0        2 
  19   chr19_1821948     AKia    G    A        0      0        2 
  19   chr19_1821948     AOna    G    A        0      0        2 
  19   chr19_1821948     ASom    G    A        0      0        2 
  19   chr19_1821948     HCab    G    A        0      0        2 
  19   chr19_1821948     HPrz    G    A        0      0        2 
  19   chr19_1821948     ZBoe    G    A      0.5      1        2 
  19   chr19_1821948     ZGre    G    A        0      0        2 
  19   chr19_1821948     ZHar    G    A        0      0        2 
  19   chr19_1821948   Sample    G    A        0      0        2 
  19   chr19_1823667     AAsi    C    T        0      0        2 
  19   chr19_1823667     AKia    C    T        0      0        2 
  19   chr19_1823667     AOna    C    T        0      0        2 
  19   chr19_1823667     ASom    C    T        0      0        2 
  19   chr19_1823667     HCab    C    T        0      0        2 
  19   chr19_1823667     HPrz    C    T      0.5      1        2 
  19   chr19_1823667     ZBoe    C    T        0      0        2 
  19   chr19_1823667     ZGre    C    T        0      0        2 
  19   chr19_1823667     ZHar    C    T        0      0        2 
  19   chr19_1823667   Sample    C    T        0      0        2 
  19   chr19_1826640     AAsi    G    A        0      0        2 
  19   chr19_1826640     AKia    G    A        1      2        2 
  19   chr19_1826640     AOna    G    A        1      2        2 
  19   chr19_1826640     ASom    G    A        0      0        2 
  19   chr19_1826640     HCab    G    A        0      0        2 
  19   chr19_1826640     HPrz    G    A        0      0        2 
  19   chr19_1826640     ZBoe    G    A        0      0        2 
  19   chr19_1826640     ZGre    G    A        0      0        2 
  19   chr19_1826640     ZHar    G    A        0      0        2 
  19   chr19_1826640   Sample    G    A        0      0        2 
  19   chr19_1853605     AAsi    T    C        0      0        2 
  19   chr19_1853605     AKia    T    C        0      0        2 
  19   chr19_1853605     AOna    T    C        0      0        2 
  19   chr19_1853605     ASom    T    C        0      0        2 
  19   chr19_1853605     HCab    T    C        0      0        2 
  19   chr19_1853605     HPrz    T    C      0.5      1        2 
  19   chr19_1853605     ZBoe    T    C        0      0        2 
  19   chr19_1853605     ZGre    T    C        0      0        2 
  19   chr19_1853605     ZHar    T    C        0      0        2 
  19   chr19_1853605   Sample    T    C        0      0        2 
  19   chr19_1857565     AAsi    A    G        0      0        2 
  19   chr19_1857565     AKia    A    G        0      0        2 
  19   chr19_1857565     AOna    A    G        0      0        2 
  19   chr19_1857565     ASom    A    G      0.5      1        2 
  19   chr19_1857565     HCab    A    G        0      0        2 
  19   chr19_1857565     HPrz    A    G        0      0        2 
  19   chr19_1857565     ZBoe    A    G        0      0        2 
  19   chr19_1857565     ZGre    A    G        0      0        2 
  19   chr19_1857565     ZHar    A    G        0      0        2 
  19   chr19_1857565   Sample    A    G        0      0        2 
  19   chr19_1860529     AAsi    C    T        0      0        2 
  19   chr19_1860529     AKia    C    T        0      0        2 
  19   chr19_1860529     AOna    C    T        0      0        2 
  19   chr19_1860529     ASom    C    T        0      0        2 
  19   chr19_1860529     HCab    C    T        1      2        2 
  19   chr19_1860529     HPrz    C    T        1      2        2 
  19   chr19_1860529     ZBoe    C    T        0      0        2 
  19   chr19_1860529     ZGre    C    T        0      0        2 
  19   chr19_1860529     ZHar    C    T        0      0        2 
  19   chr19_1860529   Sample    C    T        0      0        2 
  19   chr19_1878629     AAsi    G    A        0      0        2 
  19   chr19_1878629     AKia    G    A        0      0        2 
  19   chr19_1878629     AOna    G    A        0      0        2 
  19   chr19_1878629     ASom    G    A        0      0        2 
  19   chr19_1878629     HCab    G    A        0      0        2 
  19   chr19_1878629     HPrz    G    A        0      0        2 
  19   chr19_1878629     ZBoe    G    A        0      0        2 
  19   chr19_1878629     ZGre    G    A        1      2        2 
  19   chr19_1878629     ZHar    G    A        0      0        2 
  19   chr19_1878629   Sample    G    A        0      0        2 
  19   chr19_1878813     AAsi    G    C        0      0        2 
  19   chr19_1878813     AKia    G    C        0      0        2 
  19   chr19_1878813     AOna    G    C        0      0        2 
  19   chr19_1878813     ASom    G    C        0      0        2 
  19   chr19_1878813     HCab    G    C        0      0        2 
  19   chr19_1878813     HPrz    G    C        0      0        2 
  19   chr19_1878813     ZBoe    G    C        0      0        2 
  19   chr19_1878813     ZGre    G    C        1      2        2 
  19   chr19_1878813     ZHar    G    C        0      0        2 
  19   chr19_1878813   Sample    G    C        0      0        2 
  19   chr19_1884203     AAsi    C    T        0      0        2 
  19   chr19_1884203     AKia    C    T        0      0        2 
  19   chr19_1884203     AOna    C    T        0      0        2 
  19   chr19_1884203     ASom    C    T        0      0        2 
  19   chr19_1884203     HCab    C    T        1      2        2 
  19   chr19_1884203     HPrz    C    T        1      2        2 
  19   chr19_1884203     ZBoe    C    T        0      0        2 
  19   chr19_1884203     ZGre    C    T        0      0        2 
  19   chr19_1884203     ZHar    C    T        0      0        2 
  19   chr19_1884203   Sample    C    T        0      0        2 
  19   chr19_1884587     AAsi    T    C        0      0        2 
  19   chr19_1884587     AKia    T    C        0      0        2 
  19   chr19_1884587     AOna    T    C        0      0        2 
  19   chr19_1884587     ASom    T    C        0      0        2 
  19   chr19_1884587     HCab    T    C        1      2        2 
  19   chr19_1884587     HPrz    T    C        1      2        2 
  19   chr19_1884587     ZBoe    T    C        0      0        2 
  19   chr19_1884587     ZGre    T    C        0      0        2 
  19   chr19_1884587     ZHar    T    C        0      0        2 
  19   chr19_1884587   Sample    T    C        0      0        2 
  19   chr19_1893437     AAsi    G    A        0      0        2 
  19   chr19_1893437     AKia    G    A        0      0        2 
  19   chr19_1893437     AOna    G    A        0      0        2 
  19   chr19_1893437     ASom    G    A        0      0        2 
  19   chr19_1893437     HCab    G    A      0.5      1        2 
  19   chr19_1893437     HPrz    G    A        0      0        2 
  19   chr19_1893437     ZBoe    G    A        0      0        2 
  19   chr19_1893437     ZGre    G    A        0      0        2 
  19   chr19_1893437     ZHar    G    A        0      0        2 
  19   chr19_1893437   Sample    G    A        0      0        2 
  19   chr19_1894108     AAsi    T    G        0      0        2 
  19   chr19_1894108     AKia    T    G        0      0        2 
  19   chr19_1894108     AOna    T    G        0      0        2 
  19   chr19_1894108     ASom    T    G        0      0        2 
  19   chr19_1894108     HCab    T    G        0      0        2 
  19   chr19_1894108     HPrz    T    G        0      0        2 
  19   chr19_1894108     ZBoe    T    G        0      0        2 
  19   chr19_1894108     ZGre    T    G        1      2        2 
  19   chr19_1894108     ZHar    T    G        0      0        2 
  19   chr19_1894108   Sample    T    G        0      0        2 
  19   chr19_1902044     AAsi    A    G        0      0        2 
  19   chr19_1902044     AKia    A    G        0      0        2 
  19   chr19_1902044     AOna    A    G        1      2        2 
  19   chr19_1902044     ASom    A    G        0      0        2 
  19   chr19_1902044     HCab    A    G        0      0        2 
  19   chr19_1902044     HPrz    A    G        0      0        2 
  19   chr19_1902044     ZBoe    A    G        0      0        2 
  19   chr19_1902044     ZGre    A    G        0      0        2 
  19   chr19_1902044     ZHar    A    G        0      0        2 
  19   chr19_1902044   Sample    A    G        0      0        2 
  19   chr19_1909687     AAsi    T    G        0      0        2 
  19   chr19_1909687     AKia    T    G        0      0        2 
  19   chr19_1909687     AOna    T    G        0      0        2 
  19   chr19_1909687     ASom    T    G        0      0        2 
  19   chr19_1909687     HCab    T    G        0      0        2 
  19   chr19_1909687     HPrz    T    G        0      0        2 
  19   chr19_1909687     ZBoe    T    G      0.5      1        2 
  19   chr19_1909687     ZGre    T    G        0      0        2 
  19   chr19_1909687     ZHar    T    G        0      0        2 
  19   chr19_1909687   Sample    T    G        0      0        2 
  19   chr19_1915031     AAsi    C    T        0      0        2 
  19   chr19_1915031     AKia    C    T        0      0        2 
  19   chr19_1915031     AOna    C    T        0      0        2 
  19   chr19_1915031     ASom    C    T        0      0        2 
  19   chr19_1915031     HCab    C    T        0      0        2 
  19   chr19_1915031     HPrz    C    T        0      0        2 
  19   chr19_1915031     ZBoe    C    T      0.5      1        2 
  19   chr19_1915031     ZGre    C    T        0      0        2 
  19   chr19_1915031     ZHar    C    T        0      0        2 
  19   chr19_1915031   Sample    C    T        0      0        2 
  19   chr19_1923339     AAsi    C    T        0      0        2 
  19   chr19_1923339     AKia    C    T        0      0        2 
  19   chr19_1923339     AOna    C    T        0      0        2 
  19   chr19_1923339     ASom    C    T        0      0        2 
  19   chr19_1923339     HCab    C    T        1      2        2 
  19   chr19_1923339     HPrz    C    T        1      2        2 
  19   chr19_1923339     ZBoe    C    T        0      0        2 
  19   chr19_1923339     ZGre    C    T        0      0        2 
  19   chr19_1923339     ZHar    C    T        0      0        2 
  19   chr19_1923339   Sample    C    T        0      0        2 
  19   chr19_1932344     AAsi    T    C        0      0        2 
  19   chr19_1932344     AKia    T    C        0      0        2 
  19   chr19_1932344     AOna    T    C        0      0        2 
  19   chr19_1932344     ASom    T    C        0      0        2 
  19   chr19_1932344     HCab    T    C        0      0        2 
  19   chr19_1932344     HPrz    T    C        0      0        2 
  19   chr19_1932344     ZBoe    T    C        0      0        2 
  19   chr19_1932344     ZGre    T    C      0.5      1        2 
  19   chr19_1932344     ZHar    T    C        0      0        2 
  19   chr19_1932344   Sample    T    C        0      0        2 
  19   chr19_1936493     AAsi    G    A        0      0        2 
  19   chr19_1936493     AKia    G    A        0      0        2 
  19   chr19_1936493     AOna    G    A        0      0        2 
  19   chr19_1936493     ASom    G    A        0      0        2 
  19   chr19_1936493     HCab    G    A        1      2        2 
  19   chr19_1936493     HPrz    G    A        1      2        2 
  19   chr19_1936493     ZBoe    G    A        0      0        2 
  19   chr19_1936493     ZGre    G    A        0      0        2 
  19   chr19_1936493     ZHar    G    A        0      0        2 
  19   chr19_1936493   Sample    G    A        0      0        2 
  19   chr19_1937522     AAsi    G    T        0      0        2 
  19   chr19_1937522     AKia    G    T        0      0        2 
  19   chr19_1937522     AOna    G    T        0      0        2 
  19   chr19_1937522     ASom    G    T        0      0        2 
  19   chr19_1937522     HCab    G    T      0.5      1        2 
  19   chr19_1937522     HPrz    G    T        1      2        2 
  19   chr19_1937522     ZBoe    G    T        0      0        2 
  19   chr19_1937522     ZGre    G    T        0      0        2 
  19   chr19_1937522     ZHar    G    T        0      0        2 
  19   chr19_1937522   Sample    G    T        0      0        2 
  19   chr19_1956492     AAsi    G    A        0      0        2 
  19   chr19_1956492     AKia    G    A        0      0        2 
  19   chr19_1956492     AOna    G    A        0      0        2 
  19   chr19_1956492     ASom    G    A        0      0        2 
  19   chr19_1956492     HCab    G    A        0      0        2 
  19   chr19_1956492     HPrz    G    A        0      0        2 
  19   chr19_1956492     ZBoe    G    A        0      0        2 
  19   chr19_1956492     ZGre    G    A        0      0        2 
  19   chr19_1956492     ZHar    G    A        1      2        2 
  19   chr19_1956492   Sample    G    A        0      0        2 
  19   chr19_1958934     AAsi    C    T        0      0        2 
  19   chr19_1958934     AKia    C    T        0      0        2 
  19   chr19_1958934     AOna    C    T        0      0        2 
  19   chr19_1958934     ASom    C    T        0      0        2 
  19   chr19_1958934     HCab    C    T        1      2        2 
  19   chr19_1958934     HPrz    C    T        1      2        2 
  19   chr19_1958934     ZBoe    C    T        0      0        2 
  19   chr19_1958934     ZGre    C    T        0      0        2 
  19   chr19_1958934     ZHar    C    T        0      0        2 
  19   chr19_1958934   Sample    C    T        0      0        2 
  19   chr19_1961702     AAsi    G    A        0      0        2 
  19   chr19_1961702     AKia    G    A        0      0        2 
  19   chr19_1961702     AOna    G    A        0      0        2 
  19   chr19_1961702     ASom    G    A        0      0        2 
  19   chr19_1961702     HCab    G    A        0      0        2 
  19   chr19_1961702     HPrz    G    A        0      0        2 
  19   chr19_1961702     ZBoe    G    A      0.5      1        2 
  19   chr19_1961702     ZGre    G    A        0      0        2 
  19   chr19_1961702     ZHar    G    A        0      0        2 
  19   chr19_1961702   Sample    G    A        0      0        2 
  19   chr19_1974450     AAsi    A    T        0      0        2 
  19   chr19_1974450     AKia    A    T        0      0        2 
  19   chr19_1974450     AOna    A    T        0      0        2 
  19   chr19_1974450     ASom    A    T        0      0        2 
  19   chr19_1974450     HCab    A    T        0      0        2 
  19   chr19_1974450     HPrz    A    T        0      0        2 
  19   chr19_1974450     ZBoe    A    T        0      0        2 
  19   chr19_1974450     ZGre    A    T        1      2        2 
  19   chr19_1974450     ZHar    A    T        0      0        2 
  19   chr19_1974450   Sample    A    T        0      0        2 
  19   chr19_1974722     AAsi    C    T        1      2        2 
  19   chr19_1974722     AKia    C    T        0      0        2 
  19   chr19_1974722     AOna    C    T        0      0        2 
  19   chr19_1974722     ASom    C    T        1      2        2 
  19   chr19_1974722     HCab    C    T        0      0        2 
  19   chr19_1974722     HPrz    C    T        0      0        2 
  19   chr19_1974722     ZBoe    C    T        0      0        2 
  19   chr19_1974722     ZGre    C    T        0      0        2 
  19   chr19_1974722     ZHar    C    T        1      2        2 
  19   chr19_1974722   Sample    C    T        1      2        2 
  19   chr19_1977015     AAsi    C    T        0      0        2 
  19   chr19_1977015     AKia    C    T        1      2        2 
  19   chr19_1977015     AOna    C    T        1      2        2 
  19   chr19_1977015     ASom    C    T        0      0        2 
  19   chr19_1977015     HCab    C    T        0      0        2 
  19   chr19_1977015     HPrz    C    T        0      0        2 
  19   chr19_1977015     ZBoe    C    T        0      0        2 
  19   chr19_1977015     ZGre    C    T        0      0        2 
  19   chr19_1977015     ZHar    C    T        0      0        2 
  19   chr19_1977015   Sample    C    T        0      0        2 
  19   chr19_1980548     AAsi    A    G      0.5      1        2 
  19   chr19_1980548     AKia    A    G        0      0        2 
  19   chr19_1980548     AOna    A    G        0      0        2 
  19   chr19_1980548     ASom    A    G        0      0        2 
  19   chr19_1980548     HCab    A    G        0      0        2 
  19   chr19_1980548     HPrz    A    G        0      0        2 
  19   chr19_1980548     ZBoe    A    G        0      0        2 
  19   chr19_1980548     ZGre    A    G        0      0        2 
  19   chr19_1980548     ZHar    A    G        0      0        2 
  19   chr19_1980548   Sample    A    G        0      0        2 
  19   chr19_2000388     AAsi    G    A        0      0        2 
  19   chr19_2000388     AKia    G    A        0      0        2 
  19   chr19_2000388     AOna    G    A        0      0        2 
  19   chr19_2000388     ASom    G    A        0      0        2 
  19   chr19_2000388     HCab    G    A        0      0        2 
  19   chr19_2000388     HPrz    G    A        0      0        2 
  19   chr19_2000388     ZBoe    G    A        0      0        2 
  19   chr19_2000388     ZGre    G    A        1      2        2 
  19   chr19_2000388     ZHar    G    A        0      0        2 
  19   chr19_2000388   Sample    G    A        0      0        2 
  19   chr19_2008158     AAsi    G    T        0      0        2 
  19   chr19_2008158     AKia    G    T        0      0        2 
  19   chr19_2008158     AOna    G    T        0      0        2 
  19   chr19_2008158     ASom    G    T      0.5      1        2 
  19   chr19_2008158     HCab    G    T        0      0        2 
  19   chr19_2008158     HPrz    G    T        0      0        2 
  19   chr19_2008158     ZBoe    G    T        0      0        2 
  19   chr19_2008158     ZGre    G    T        0      0        2 
  19   chr19_2008158     ZHar    G    T        0      0        2 
  19   chr19_2008158   Sample    G    T        0      0        2 
  19   chr19_2036961     AAsi    C    G        1      2        2 
  19   chr19_2036961     AKia    C    G        0      0        2 
  19   chr19_2036961     AOna    C    G        0      0        2 
  19   chr19_2036961     ASom    C    G        1      2        2 
  19   chr19_2036961     HCab    C    G        0      0        2 
  19   chr19_2036961     HPrz    C    G        0      0        2 
  19   chr19_2036961     ZBoe    C    G        0      0        2 
  19   chr19_2036961     ZGre    C    G        0      0        2 
  19   chr19_2036961     ZHar    C    G        0      0        2 
  19   chr19_2036961   Sample    C    G        1      2        2 
  19   chr19_2054731     AAsi    A    G        0      0        2 
  19   chr19_2054731     AKia    A    G        0      0        2 
  19   chr19_2054731     AOna    A    G        0      0        2 
  19   chr19_2054731     ASom    A    G        0      0        2 
  19   chr19_2054731     HCab    A    G        0      0        2 
  19   chr19_2054731     HPrz    A    G        0      0        2 
  19   chr19_2054731     ZBoe    A    G        1      2        2 
  19   chr19_2054731     ZGre    A    G        0      0        2 
  19   chr19_2054731     ZHar    A    G        0      0        2 
  19   chr19_2054731   Sample    A    G        0      0        2 
  19   chr19_2068158     AAsi    A    G        0      0        2 
  19   chr19_2068158     AKia    A    G        0      0        2 
  19   chr19_2068158     AOna    A    G        0      0        2 
  19   chr19_2068158     ASom    A    G        0      0        2 
  19   chr19_2068158     HCab    A    G        1      2        2 
  19   chr19_2068158     HPrz    A    G        1      2        2 
  19   chr19_2068158     ZBoe    A    G        0      0        2 
  19   chr19_2068158     ZGre    A    G        0      0        2 
  19   chr19_2068158     ZHar    A    G        0      0        2 
  19   chr19_2068158   Sample    A    G        0      0        2 
  19   chr19_2080541     AAsi    T    A        0      0        2 
  19   chr19_2080541     AKia    T    A        0      0        2 
  19   chr19_2080541     AOna    T    A        0      0        2 
  19   chr19_2080541     ASom    T    A        0      0        2 
  19   chr19_2080541     HCab    T    A        0      0        2 
  19   chr19_2080541     HPrz    T    A        0      0        2 
  19   chr19_2080541     ZBoe    T    A        0      0        2 
  19   chr19_2080541     ZGre    T    A      0.5      1        2 
  19   chr19_2080541     ZHar    T    A        0      0        2 
  19   chr19_2080541   Sample    T    A        0      0        2 
  19   chr19_2090074     AAsi    A    G        0      0        2 
  19   chr19_2090074     AKia    A    G        1      2        2 
  19   chr19_2090074     AOna    A    G        1      2        2 
  19   chr19_2090074     ASom    A    G        0      0        2 
  19   chr19_2090074     HCab    A    G        0      0        2 
  19   chr19_2090074     HPrz    A    G        0      0        2 
  19   chr19_2090074     ZBoe    A    G        0      0        2 
  19   chr19_2090074     ZGre    A    G        0      0        2 
  19   chr19_2090074     ZHar    A    G        0      0        2 
  19   chr19_2090074   Sample    A    G        0      0        2 
  19   chr19_2095655     AAsi    G    T        1      2        2 
  19   chr19_2095655     AKia    G    T        0      0        2 
  19   chr19_2095655     AOna    G    T        0      0        2 
  19   chr19_2095655     ASom    G    T        0      0        2 
  19   chr19_2095655     HCab    G    T        0      0        2 
  19   chr19_2095655     HPrz    G    T        0      0        2 
  19   chr19_2095655     ZBoe    G    T        0      0        2 
  19   chr19_2095655     ZGre    G    T        0      0        2 
  19   chr19_2095655     ZHar    G    T        0      0        2 
  19   chr19_2095655   Sample    G    T        1      2        2 
  19   chr19_2104409     AAsi    G    A        0      0        2 
  19   chr19_2104409     AKia    G    A        0      0        2 
  19   chr19_2104409     AOna    G    A        0      0        2 
  19   chr19_2104409     ASom    G    A        0      0        2 
  19   chr19_2104409     HCab    G    A        1      2        2 
  19   chr19_2104409     HPrz    G    A        1      2        2 
  19   chr19_2104409     ZBoe    G    A        0      0        2 
  19   chr19_2104409     ZGre    G    A        0      0        2 
  19   chr19_2104409     ZHar    G    A        0      0        2 
  19   chr19_2104409   Sample    G    A        0      0        2 
  19   chr19_2107818     AAsi    G    A        0      0        2 
  19   chr19_2107818     AKia    G    A        0      0        2 
  19   chr19_2107818     AOna    G    A        0      0        2 
  19   chr19_2107818     ASom    G    A        0      0        2 
  19   chr19_2107818     HCab    G    A        0      0        2 
  19   chr19_2107818     HPrz    G    A        0      0        2 
  19   chr19_2107818     ZBoe    G    A        0      0        2 
  19   chr19_2107818     ZGre    G    A        0      0        2 
  19   chr19_2107818     ZHar    G    A        1      2        2 
  19   chr19_2107818   Sample    G    A        0      0        2 
  19   chr19_2118025     AAsi    T    G        0      0        2 
  19   chr19_2118025     AKia    T    G        0      0        2 
  19   chr19_2118025     AOna    T    G        0      0        2 
  19   chr19_2118025     ASom    T    G        0      0        2 
  19   chr19_2118025     HCab    T    G        0      0        2 
  19   chr19_2118025     HPrz    T    G        0      0        2 
  19   chr19_2118025     ZBoe    T    G      0.5      1        2 
  19   chr19_2118025     ZGre    T    G        0      0        2 
  19   chr19_2118025     ZHar    T    G        0      0        2 
  19   chr19_2118025   Sample    T    G        0      0        2 
  19   chr19_2129836     AAsi    C    T        0      0        2 
  19   chr19_2129836     AKia    C    T        0      0        2 
  19   chr19_2129836     AOna    C    T        0      0        2 
  19   chr19_2129836     ASom    C    T        0      0        2 
  19   chr19_2129836     HCab    C    T        1      2        2 
  19   chr19_2129836     HPrz    C    T        1      2        2 
  19   chr19_2129836     ZBoe    C    T        0      0        2 
  19   chr19_2129836     ZGre    C    T        0      0        2 
  19   chr19_2129836     ZHar    C    T        0      0        2 
  19   chr19_2129836   Sample    C    T        0      0        2 
  19   chr19_2131121     AAsi    A    C        0      0        2 
  19   chr19_2131121     AKia    A    C        0      0        2 
  19   chr19_2131121     AOna    A    C        0      0        2 
  19   chr19_2131121     ASom    A    C        0      0        2 
  19   chr19_2131121     HCab    A    C        1      2        2 
  19   chr19_2131121     HPrz    A    C        1      2        2 
  19   chr19_2131121     ZBoe    A    C        0      0        2 
  19   chr19_2131121     ZGre    A    C        0      0        2 
  19   chr19_2131121     ZHar    A    C        0      0        2 
  19   chr19_2131121   Sample    A    C        0      0        2 
  19   chr19_2134179     AAsi    G    C        0      0        2 
  19   chr19_2134179     AKia    G    C        0      0        2 
  19   chr19_2134179     AOna    G    C        0      0        2 
  19   chr19_2134179     ASom    G    C        0      0        2 
  19   chr19_2134179     HCab    G    C        0      0        2 
  19   chr19_2134179     HPrz    G    C        1      2        2 
  19   chr19_2134179     ZBoe    G    C        0      0        2 
  19   chr19_2134179     ZGre    G    C        0      0        2 
  19   chr19_2134179     ZHar    G    C        0      0        2 
  19   chr19_2134179   Sample    G    C        0      0        2 
  19   chr19_2141414     AAsi    G    T        0      0        2 
  19   chr19_2141414     AKia    G    T        0      0        2 
  19   chr19_2141414     AOna    G    T        0      0        2 
  19   chr19_2141414     ASom    G    T        0      0        2 
  19   chr19_2141414     HCab    G    T        0      0        2 
  19   chr19_2141414     HPrz    G    T        1      2        2 
  19   chr19_2141414     ZBoe    G    T        0      0        2 
  19   chr19_2141414     ZGre    G    T        0      0        2 
  19   chr19_2141414     ZHar    G    T        0      0        2 
  19   chr19_2141414   Sample    G    T        0      0        2 
  19   chr19_2151237     AAsi    G    A        0      0        2 
  19   chr19_2151237     AKia    G    A        1      2        2 
  19   chr19_2151237     AOna    G    A        1      2        2 
  19   chr19_2151237     ASom    G    A        0      0        2 
  19   chr19_2151237     HCab    G    A        0      0        2 
  19   chr19_2151237     HPrz    G    A        0      0        2 
  19   chr19_2151237     ZBoe    G    A        0      0        2 
  19   chr19_2151237     ZGre    G    A        0      0        2 
  19   chr19_2151237     ZHar    G    A        0      0        2 
  19   chr19_2151237   Sample    G    A        0      0        2 
  19   chr19_2169360     AAsi    G    A      0.5      1        2 
  19   chr19_2169360     AKia    G    A        0      0        2 
  19   chr19_2169360     AOna    G    A        0      0        2 
  19   chr19_2169360     ASom    G    A        0      0        2 
  19   chr19_2169360     HCab    G    A        0      0        2 
  19   chr19_2169360     HPrz    G    A        0      0        2 
  19   chr19_2169360     ZBoe    G    A        0      0        2 
  19   chr19_2169360     ZGre    G    A        0      0        2 
  19   chr19_2169360     ZHar    G    A        0      0        2 
  19   chr19_2169360   Sample    G    A        1      2        2 
  19   chr19_2173401     AAsi    A    G        0      0        2 
  19   chr19_2173401     AKia    A    G        0      0        2 
  19   chr19_2173401     AOna    A    G        0      0        2 
  19   chr19_2173401     ASom    A    G        0      0        2 
  19   chr19_2173401     HCab    A    G        0      0        2 
  19   chr19_2173401     HPrz    A    G        0      0        2 
  19   chr19_2173401     ZBoe    A    G        1      2        2 
  19   chr19_2173401     ZGre    A    G        1      2        2 
  19   chr19_2173401     ZHar    A    G        1      2        2 
  19   chr19_2173401   Sample    A    G        0      0        2 
  19   chr19_2181655     AAsi    T    C        0      0        2 
  19   chr19_2181655     AKia    T    C        1      2        2 
  19   chr19_2181655     AOna    T    C        1      2        2 
  19   chr19_2181655     ASom    T    C        0      0        2 
  19   chr19_2181655     HCab    T    C        0      0        2 
  19   chr19_2181655     HPrz    T    C        0      0        2 
  19   chr19_2181655     ZBoe    T    C        0      0        2 
  19   chr19_2181655     ZGre    T    C        0      0        2 
  19   chr19_2181655     ZHar    T    C        0      0        2 
  19   chr19_2181655   Sample    T    C        0      0        2 
  19   chr19_2185592     AAsi    C    A        0      0        2 
  19   chr19_2185592     AKia    C    A        0      0        2 
  19   chr19_2185592     AOna    C    A        0      0        2 
  19   chr19_2185592     ASom    C    A        0      0        2 
  19   chr19_2185592     HCab    C    A        1      2        2 
  19   chr19_2185592     HPrz    C    A        1      2        2 
  19   chr19_2185592     ZBoe    C    A        0      0        2 
  19   chr19_2185592     ZGre    C    A        0      0        2 
  19   chr19_2185592     ZHar    C    A        0      0        2 
  19   chr19_2185592   Sample    C    A        0      0        2 
  19   chr19_2187121     AAsi    C    T        0      0        2 
  19   chr19_2187121     AKia    C    T        0      0        2 
  19   chr19_2187121     AOna    C    T        0      0        2 
  19   chr19_2187121     ASom    C    T        0      0        2 
  19   chr19_2187121     HCab    C    T        1      2        2 
  19   chr19_2187121     HPrz    C    T        1      2        2 
  19   chr19_2187121     ZBoe    C    T        0      0        2 
  19   chr19_2187121     ZGre    C    T        0      0        2 
  19   chr19_2187121     ZHar    C    T        0      0        2 
  19   chr19_2187121   Sample    C    T        0      0        2 
  19   chr19_2187141     AAsi    T    C        0      0        2 
  19   chr19_2187141     AKia    T    C        0      0        2 
  19   chr19_2187141     AOna    T    C        0      0        2 
  19   chr19_2187141     ASom    T    C        1      2        2 
  19   chr19_2187141     HCab    T    C        0      0        2 
  19   chr19_2187141     HPrz    T    C        0      0        2 
  19   chr19_2187141     ZBoe    T    C        0      0        2 
  19   chr19_2187141     ZGre    T    C        0      0        2 
  19   chr19_2187141     ZHar    T    C        0      0        2 
  19   chr19_2187141   Sample    T    C        0      0        2 
  19   chr19_2192310     AAsi    G    A        0      0        2 
  19   chr19_2192310     AKia    G    A        0      0        2 
  19   chr19_2192310     AOna    G    A        1      2        2 
  19   chr19_2192310     ASom    G    A        0      0        2 
  19   chr19_2192310     HCab    G    A        0      0        2 
  19   chr19_2192310     HPrz    G    A        0      0        2 
  19   chr19_2192310     ZBoe    G    A        0      0        2 
  19   chr19_2192310     ZGre    G    A        0      0        2 
  19   chr19_2192310     ZHar    G    A        0      0        2 
  19   chr19_2192310   Sample    G    A        0      0        2 
  19   chr19_2198794     AAsi    A    G        1      2        2 
  19   chr19_2198794     AKia    A    G        0      0        2 
  19   chr19_2198794     AOna    A    G        0      0        2 
  19   chr19_2198794     ASom    A    G        0      0        2 
  19   chr19_2198794     HCab    A    G        0      0        2 
  19   chr19_2198794     HPrz    A    G        0      0        2 
  19   chr19_2198794     ZBoe    A    G        0      0        2 
  19   chr19_2198794     ZGre    A    G        0      0        2 
  19   chr19_2198794     ZHar    A    G        0      0        2 
  19   chr19_2198794   Sample    A    G        1      2        2 
  19   chr19_2204730     AAsi    C    G        0      0        2 
  19   chr19_2204730     AKia    C    G        0      0        2 
  19   chr19_2204730     AOna    C    G        0      0        2 
  19   chr19_2204730     ASom    C    G        0      0        2 
  19   chr19_2204730     HCab    C    G        0      0        2 
  19   chr19_2204730     HPrz    C    G        0      0        2 
  19   chr19_2204730     ZBoe    C    G        0      0        2 
  19   chr19_2204730     ZGre    C    G        1      2        2 
  19   chr19_2204730     ZHar    C    G        0      0        2 
  19   chr19_2204730   Sample    C    G        0      0        2 
  19   chr19_2208237     AAsi    T    A        0      0        2 
  19   chr19_2208237     AKia    T    A        0      0        2 
  19   chr19_2208237     AOna    T    A        0      0        2 
  19   chr19_2208237     ASom    T    A        0      0        2 
  19   chr19_2208237     HCab    T    A        0      0        2 
  19   chr19_2208237     HPrz    T    A        0      0        2 
  19   chr19_2208237     ZBoe    T    A        0      0        2 
  19   chr19_2208237     ZGre    T    A        1      2        2 
  19   chr19_2208237     ZHar    T    A        1      2        2 
  19   chr19_2208237   Sample    T    A        0      0        2 
  19   chr19_2215509     AAsi    A    G        0      0        2 
  19   chr19_2215509     AKia    A    G        0      0        2 
  19   chr19_2215509     AOna    A    G        0      0        2 
  19   chr19_2215509     ASom    A    G        0      0        2 
  19   chr19_2215509     HCab    A    G        0      0        2 
  19   chr19_2215509     HPrz    A    G        0      0        2 
  19   chr19_2215509     ZBoe    A    G        0      0        2 
  19   chr19_2215509     ZGre    A    G        1      2        2 
  19   chr19_2215509     ZHar    A    G        0      0        2 
  19   chr19_2215509   Sample    A    G        0      0        2 
  19   chr19_2221241     AAsi    C    T        0      0        2 
  19   chr19_2221241     AKia    C    T        0      0        2 
  19   chr19_2221241     AOna    C    T        0      0        2 
  19   chr19_2221241     ASom    C    T        0      0        2 
  19   chr19_2221241     HCab    C    T        0      0        2 
  19   chr19_2221241     HPrz    C    T        0      0        2 
  19   chr19_2221241     ZBoe    C    T      0.5      1        2 
  19   chr19_2221241     ZGre    C    T        0      0        2 
  19   chr19_2221241     ZHar    C    T        0      0        2 
  19   chr19_2221241   Sample    C    T        0      0        2 
  19   chr19_2227720     AAsi    A    G        0      0        2 
  19   chr19_2227720     AKia    A    G        1      2        2 
  19   chr19_2227720     AOna    A    G        0      0        2 
  19   chr19_2227720     ASom    A    G        0      0        2 
  19   chr19_2227720     HCab    A    G        0      0        2 
  19   chr19_2227720     HPrz    A    G        0      0        2 
  19   chr19_2227720     ZBoe    A    G        0      0        2 
  19   chr19_2227720     ZGre    A    G        0      0        2 
  19   chr19_2227720     ZHar    A    G        0      0        2 
  19   chr19_2227720   Sample    A    G        0      0        2 
  19   chr19_2228292     AAsi    G    C        0      0        2 
  19   chr19_2228292     AKia    G    C        0      0        2 
  19   chr19_2228292     AOna    G    C        1      2        2 
  19   chr19_2228292     ASom    G    C        0      0        2 
  19   chr19_2228292     HCab    G    C        0      0        2 
  19   chr19_2228292     HPrz    G    C        0      0        2 
  19   chr19_2228292     ZBoe    G    C        0      0        2 
  19   chr19_2228292     ZGre    G    C        0      0        2 
  19   chr19_2228292     ZHar    G    C        0      0        2 
  19   chr19_2228292   Sample    G    C        0      0        2 
  19   chr19_2229178     AAsi    T    C        0      0        2 
  19   chr19_2229178     AKia    T    C        0      0        2 
  19   chr19_2229178     AOna    T    C        0      0        2 
  19   chr19_2229178     ASom    T    C        0      0        2 
  19   chr19_2229178     HCab    T    C        0      0        2 
  19   chr19_2229178     HPrz    T    C        0      0        2 
  19   chr19_2229178     ZBoe    T    C      0.5      1        2 
  19   chr19_2229178     ZGre    T    C        0      0        2 
  19   chr19_2229178     ZHar    T    C        0      0        2 
  19   chr19_2229178   Sample    T    C        0      0        2 
  19   chr19_2234577     AAsi    A    C        0      0        2 
  19   chr19_2234577     AKia    A    C        0      0        2 
  19   chr19_2234577     AOna    A    C        0      0        2 
  19   chr19_2234577     ASom    A    C        0      0        2 
  19   chr19_2234577     HCab    A    C        0      0        2 
  19   chr19_2234577     HPrz    A    C        0      0        2 
  19   chr19_2234577     ZBoe    A    C        0      0        2 
  19   chr19_2234577     ZGre    A    C        1      2        2 
  19   chr19_2234577     ZHar    A    C        0      0        2 
  19   chr19_2234577   Sample    A    C        0      0        2 
  19   chr19_2234888     AAsi    A    G        0      0        2 
  19   chr19_2234888     AKia    A    G        0      0        2 
  19   chr19_2234888     AOna    A    G        0      0        2 
  19   chr19_2234888     ASom    A    G        0      0        2 
  19   chr19_2234888     HCab    A    G        1      2        2 
  19   chr19_2234888     HPrz    A    G        1      2        2 
  19   chr19_2234888     ZBoe    A    G        0      0        2 
  19   chr19_2234888     ZGre    A    G        0      0        2 
  19   chr19_2234888     ZHar    A    G        0      0        2 
  19   chr19_2234888   Sample    A    G        0      0        2 
  19   chr19_2237444     AAsi    G    A        0      0        2 
  19   chr19_2237444     AKia    G    A        0      0        2 
  19   chr19_2237444     AOna    G    A        0      0        2 
  19   chr19_2237444     ASom    G    A        0      0        2 
  19   chr19_2237444     HCab    G    A        1      2        2 
  19   chr19_2237444     HPrz    G    A        1      2        2 
  19   chr19_2237444     ZBoe    G    A        0      0        2 
  19   chr19_2237444     ZGre    G    A        0      0        2 
  19   chr19_2237444     ZHar    G    A        0      0        2 
  19   chr19_2237444   Sample    G    A        0      0        2 
  19   chr19_2238637     AAsi    A    G        0      0        2 
  19   chr19_2238637     AKia    A    G        0      0        2 
  19   chr19_2238637     AOna    A    G        0      0        2 
  19   chr19_2238637     ASom    A    G        0      0        2 
  19   chr19_2238637     HCab    A    G        0      0        2 
  19   chr19_2238637     HPrz    A    G        0      0        2 
  19   chr19_2238637     ZBoe    A    G        1      2        2 
  19   chr19_2238637     ZGre    A    G        1      2        2 
  19   chr19_2238637     ZHar    A    G        1      2        2 
  19   chr19_2238637   Sample    A    G        0      0        2 
  19   chr19_2241337     AAsi    A    G        0      0        2 
  19   chr19_2241337     AKia    A    G        0      0        2 
  19   chr19_2241337     AOna    A    G        0      0        2 
  19   chr19_2241337     ASom    A    G        0      0        2 
  19   chr19_2241337     HCab    A    G        1      2        2 
  19   chr19_2241337     HPrz    A    G        1      2        2 
  19   chr19_2241337     ZBoe    A    G        0      0        2 
  19   chr19_2241337     ZGre    A    G        0      0        2 
  19   chr19_2241337     ZHar    A    G        0      0        2 
  19   chr19_2241337   Sample    A    G        0      0        2 
  19   chr19_2247698     AAsi    A    G        1      2        2 
  19   chr19_2247698     AKia    A    G        0      0        2 
  19   chr19_2247698     AOna    A    G        0      0        2 
  19   chr19_2247698     ASom    A    G        0      0        2 
  19   chr19_2247698     HCab    A    G        0      0        2 
  19   chr19_2247698     HPrz    A    G        0      0        2 
  19   chr19_2247698     ZBoe    A    G        0      0        2 
  19   chr19_2247698     ZGre    A    G        0      0        2 
  19   chr19_2247698     ZHar    A    G        0      0        2 
  19   chr19_2247698   Sample    A    G        1      2        2 
  19   chr19_2592165     AAsi    G    A        0      0        2 
  19   chr19_2592165     AKia    G    A        1      2        2 
  19   chr19_2592165     AOna    G    A        1      2        2 
  19   chr19_2592165     ASom    G    A        0      0        2 
  19   chr19_2592165     HCab    G    A        0      0        2 
  19   chr19_2592165     HPrz    G    A        0      0        2 
  19   chr19_2592165     ZBoe    G    A        0      0        2 
  19   chr19_2592165     ZGre    G    A        0      0        2 
  19   chr19_2592165     ZHar    G    A        0      0        2 
  19   chr19_2592165   Sample    G    A        0      0        2 
  19   chr19_2598757     AAsi    C    T        0      0        2 
  19   chr19_2598757     AKia    C    T        0      0        2 
  19   chr19_2598757     AOna    C    T        0      0        2 
  19   chr19_2598757     ASom    C    T        0      0        2 
  19   chr19_2598757     HCab    C    T        0      0        2 
  19   chr19_2598757     HPrz    C    T        0      0        2 
  19   chr19_2598757     ZBoe    C    T        0      0        2 
  19   chr19_2598757     ZGre    C    T      0.5      1        2 
  19   chr19_2598757     ZHar    C    T        0      0        2 
  19   chr19_2598757   Sample    C    T        0      0        2 
  19   chr19_2606741     AAsi    C    G        0      0        2 
  19   chr19_2606741     AKia    C    G        0      0        2 
  19   chr19_2606741     AOna    C    G        0      0        2 
  19   chr19_2606741     ASom    C    G        0      0        2 
  19   chr19_2606741     HCab    C    G        0      0        2 
  19   chr19_2606741     HPrz    C    G      0.5      1        2 
  19   chr19_2606741     ZBoe    C    G        0      0        2 
  19   chr19_2606741     ZGre    C    G        0      0        2 
  19   chr19_2606741     ZHar    C    G        0      0        2 
  19   chr19_2606741   Sample    C    G        0      0        2 
  19   chr19_2609259     AAsi    A    G        0      0        2 
  19   chr19_2609259     AKia    A    G        0      0        2 
  19   chr19_2609259     AOna    A    G        0      0        2 
  19   chr19_2609259     ASom    A    G        0      0        2 
  19   chr19_2609259     HCab    A    G        1      2        2 
  19   chr19_2609259     HPrz    A    G        1      2        2 
  19   chr19_2609259     ZBoe    A    G        0      0        2 
  19   chr19_2609259     ZGre    A    G        0      0        2 
  19   chr19_2609259     ZHar    A    G        0      0        2 
  19   chr19_2609259   Sample    A    G        0      0        2 
  19   chr19_2609645     AAsi    G    A        1      2        2 
  19   chr19_2609645     AKia    G    A        0      0        2 
  19   chr19_2609645     AOna    G    A        0      0        2 
  19   chr19_2609645     ASom    G    A      0.5      1        2 
  19   chr19_2609645     HCab    G    A        0      0        2 
  19   chr19_2609645     HPrz    G    A        0      0        2 
  19   chr19_2609645     ZBoe    G    A        0      0        2 
  19   chr19_2609645     ZGre    G    A        0      0        2 
  19   chr19_2609645     ZHar    G    A        0      0        2 
  19   chr19_2609645   Sample    G    A        1      2        2 
  19   chr19_2611304     AAsi    G    A        0      0        2 
  19   chr19_2611304     AKia    G    A        0      0        2 
  19   chr19_2611304     AOna    G    A        0      0        2 
  19   chr19_2611304     ASom    G    A        0      0        2 
  19   chr19_2611304     HCab    G    A        0      0        2 
  19   chr19_2611304     HPrz    G    A        0      0        2 
  19   chr19_2611304     ZBoe    G    A        1      2        2 
  19   chr19_2611304     ZGre    G    A        0      0        2 
  19   chr19_2611304     ZHar    G    A        0      0        2 
  19   chr19_2611304   Sample    G    A        0      0        2 
  19   chr19_2617918     AAsi    G    C        0      0        2 
  19   chr19_2617918     AKia    G    C      0.5      1        2 
  19   chr19_2617918     AOna    G    C        0      0        2 
  19   chr19_2617918     ASom    G    C        0      0        2 
  19   chr19_2617918     HCab    G    C        0      0        2 
  19   chr19_2617918     HPrz    G    C        0      0        2 
  19   chr19_2617918     ZBoe    G    C        0      0        2 
  19   chr19_2617918     ZGre    G    C        0      0        2 
  19   chr19_2617918     ZHar    G    C        0      0        2 
  19   chr19_2617918   Sample    G    C        0      0        2 
  19   chr19_2629693     AAsi    A    T        0      0        2 
  19   chr19_2629693     AKia    A    T        0      0        2 
  19   chr19_2629693     AOna    A    T        0      0        2 
  19   chr19_2629693     ASom    A    T        0      0        2 
  19   chr19_2629693     HCab    A    T        0      0        2 
  19   chr19_2629693     HPrz    A    T        0      0        2 
  19   chr19_2629693     ZBoe    A    T        0      0        2 
  19   chr19_2629693     ZGre    A    T        0      0        2 
  19   chr19_2629693     ZHar    A    T        1      2        2 
  19   chr19_2629693   Sample    A    T        0      0        2 
  19   chr19_2632663     AAsi    A    T        0      0        2 
  19   chr19_2632663     AKia    A    T        0      0        2 
  19   chr19_2632663     AOna    A    T        0      0        2 
  19   chr19_2632663     ASom    A    T        0      0        2 
  19   chr19_2632663     HCab    A    T        0      0        2 
  19   chr19_2632663     HPrz    A    T        0      0        2 
  19   chr19_2632663     ZBoe    A    T        0      0        2 
  19   chr19_2632663     ZGre    A    T        0      0        2 
  19   chr19_2632663     ZHar    A    T        1      2        2 
  19   chr19_2632663   Sample    A    T        0      0        2 
  19   chr19_2636088     AAsi    C    T        0      0        2 
  19   chr19_2636088     AKia    C    T        0      0        2 
  19   chr19_2636088     AOna    C    T        0      0        2 
  19   chr19_2636088     ASom    C    T        0      0        2 
  19   chr19_2636088     HCab    C    T        1      2        2 
  19   chr19_2636088     HPrz    C    T        1      2        2 
  19   chr19_2636088     ZBoe    C    T        0      0        2 
  19   chr19_2636088     ZGre    C    T        0      0        2 
  19   chr19_2636088     ZHar    C    T        0      0        2 
  19   chr19_2636088   Sample    C    T        0      0        2 
  19   chr19_2653594     AAsi    G    A        0      0        2 
  19   chr19_2653594     AKia    G    A        0      0        2 
  19   chr19_2653594     AOna    G    A        0      0        2 
  19   chr19_2653594     ASom    G    A        0      0        2 
  19   chr19_2653594     HCab    G    A        1      2        2 
  19   chr19_2653594     HPrz    G    A        1      2        2 
  19   chr19_2653594     ZBoe    G    A        0      0        2 
  19   chr19_2653594     ZGre    G    A        0      0        2 
  19   chr19_2653594     ZHar    G    A        0      0        2 
  19   chr19_2653594   Sample    G    A        0      0        2 
  19   chr19_2655092     AAsi    A    G        0      0        2 
  19   chr19_2655092     AKia    A    G        0      0        2 
  19   chr19_2655092     AOna    A    G        0      0        2 
  19   chr19_2655092     ASom    A    G        0      0        2 
  19   chr19_2655092     HCab    A    G        1      2        2 
  19   chr19_2655092     HPrz    A    G        1      2        2 
  19   chr19_2655092     ZBoe    A    G        0      0        2 
  19   chr19_2655092     ZGre    A    G        0      0        2 
  19   chr19_2655092     ZHar    A    G        0      0        2 
  19   chr19_2655092   Sample    A    G        0      0        2 
  19   chr19_2655628     AAsi    G    A        0      0        2 
  19   chr19_2655628     AKia    G    A        1      2        2 
  19   chr19_2655628     AOna    G    A        0      0        2 
  19   chr19_2655628     ASom    G    A        0      0        2 
  19   chr19_2655628     HCab    G    A        0      0        2 
  19   chr19_2655628     HPrz    G    A        0      0        2 
  19   chr19_2655628     ZBoe    G    A        0      0        2 
  19   chr19_2655628     ZGre    G    A        0      0        2 
  19   chr19_2655628     ZHar    G    A        0      0        2 
  19   chr19_2655628   Sample    G    A        0      0        2 
  19   chr19_2661273     AAsi    T    C        0      0        2 
  19   chr19_2661273     AKia    T    C        0      0        2 
  19   chr19_2661273     AOna    T    C        0      0        2 
  19   chr19_2661273     ASom    T    C        0      0        2 
  19   chr19_2661273     HCab    T    C        0      0        2 
  19   chr19_2661273     HPrz    T    C        0      0        2 
  19   chr19_2661273     ZBoe    T    C        1      2        2 
  19   chr19_2661273     ZGre    T    C        0      0        2 
  19   chr19_2661273     ZHar    T    C        0      0        2 
  19   chr19_2661273   Sample    T    C        0      0        2 
  19   chr19_2663771     AAsi    C    A        0      0        2 
  19   chr19_2663771     AKia    C    A        0      0        2 
  19   chr19_2663771     AOna    C    A        0      0        2 
  19   chr19_2663771     ASom    C    A        0      0        2 
  19   chr19_2663771     HCab    C    A        0      0        2 
  19   chr19_2663771     HPrz    C    A        0      0        2 
  19   chr19_2663771     ZBoe    C    A        0      0        2 
  19   chr19_2663771     ZGre    C    A      0.5      1        2 
  19   chr19_2663771     ZHar    C    A        1      2        2 
  19   chr19_2663771   Sample    C    A        0      0        2 
  19   chr19_2665937     AAsi    T    C        0      0        2 
  19   chr19_2665937     AKia    T    C        0      0        2 
  19   chr19_2665937     AOna    T    C        0      0        2 
  19   chr19_2665937     ASom    T    C        0      0        2 
  19   chr19_2665937     HCab    T    C        0      0        2 
  19   chr19_2665937     HPrz    T    C        0      0        2 
  19   chr19_2665937     ZBoe    T    C        0      0        2 
  19   chr19_2665937     ZGre    T    C        1      2        2 
  19   chr19_2665937     ZHar    T    C        0      0        2 
  19   chr19_2665937   Sample    T    C        0      0        2 
  19   chr19_2676375     AAsi    T    C        0      0        2 
  19   chr19_2676375     AKia    T    C        0      0        2 
  19   chr19_2676375     AOna    T    C        0      0        2 
  19   chr19_2676375     ASom    T    C        0      0        2 
  19   chr19_2676375     HCab    T    C        0      0        2 
  19   chr19_2676375     HPrz    T    C        0      0        2 
  19   chr19_2676375     ZBoe    T    C        0      0        2 
  19   chr19_2676375     ZGre    T    C        0      0        2 
  19   chr19_2676375     ZHar    T    C        1      2        2 
  19   chr19_2676375   Sample    T    C        0      0        2 
  19   chr19_2680615     AAsi    G    A        0      0        2 
  19   chr19_2680615     AKia    G    A        0      0        2 
  19   chr19_2680615     AOna    G    A        0      0        2 
  19   chr19_2680615     ASom    G    A        0      0        2 
  19   chr19_2680615     HCab    G    A        1      2        2 
  19   chr19_2680615     HPrz    G    A        1      2        2 
  19   chr19_2680615     ZBoe    G    A        0      0        2 
  19   chr19_2680615     ZGre    G    A      0.5      1        2 
  19   chr19_2680615     ZHar    G    A        0      0        2 
  19   chr19_2680615   Sample    G    A        0      0        2 
  19   chr19_2680778     AAsi    G    T        0      0        2 
  19   chr19_2680778     AKia    G    T        1      2        2 
  19   chr19_2680778     AOna    G    T        0      0        2 
  19   chr19_2680778     ASom    G    T        0      0        2 
  19   chr19_2680778     HCab    G    T        1      2        2 
  19   chr19_2680778     HPrz    G    T        1      2        2 
  19   chr19_2680778     ZBoe    G    T        0      0        2 
  19   chr19_2680778     ZGre    G    T      0.5      1        2 
  19   chr19_2680778     ZHar    G    T        1      2        2 
  19   chr19_2680778   Sample    G    T        0      0        2 
  19   chr19_2683479     AAsi    G    A        0      0        2 
  19   chr19_2683479     AKia    G    A        0      0        2 
  19   chr19_2683479     AOna    G    A        0      0        2 
  19   chr19_2683479     ASom    G    A        0      0        2 
  19   chr19_2683479     HCab    G    A        0      0        2 
  19   chr19_2683479     HPrz    G    A        0      0        2 
  19   chr19_2683479     ZBoe    G    A        1      2        2 
  19   chr19_2683479     ZGre    G    A      0.5      1        2 
  19   chr19_2683479     ZHar    G    A        1      2        2 
  19   chr19_2683479   Sample    G    A        0      0        2 
  19   chr19_2688188     AAsi    G    A        0      0        2 
  19   chr19_2688188     AKia    G    A        0      0        2 
  19   chr19_2688188     AOna    G    A        0      0        2 
  19   chr19_2688188     ASom    G    A        0      0        2 
  19   chr19_2688188     HCab    G    A        0      0        2 
  19   chr19_2688188     HPrz    G    A        0      0        2 
  19   chr19_2688188     ZBoe    G    A        0      0        2 
  19   chr19_2688188     ZGre    G    A      0.5      1        2 
  19   chr19_2688188     ZHar    G    A        0      0        2 
  19   chr19_2688188   Sample    G    A        0      0        2 
  19   chr19_2692280     AAsi    C    G        0      0        2 
  19   chr19_2692280     AKia    C    G        0      0        2 
  19   chr19_2692280     AOna    C    G        0      0        2 
  19   chr19_2692280     ASom    C    G        0      0        2 
  19   chr19_2692280     HCab    C    G        0      0        2 
  19   chr19_2692280     HPrz    C    G        0      0        2 
  19   chr19_2692280     ZBoe    C    G        0      0        2 
  19   chr19_2692280     ZGre    C    G      0.5      1        2 
  19   chr19_2692280     ZHar    C    G        0      0        2 
  19   chr19_2692280   Sample    C    G        0      0        2 
  19   chr19_2694333     AAsi    A    G        0      0        2 
  19   chr19_2694333     AKia    A    G        0      0        2 
  19   chr19_2694333     AOna    A    G        0      0        2 
  19   chr19_2694333     ASom    A    G        0      0        2 
  19   chr19_2694333     HCab    A    G        0      0        2 
  19   chr19_2694333     HPrz    A    G        0      0        2 
  19   chr19_2694333     ZBoe    A    G        0      0        2 
  19   chr19_2694333     ZGre    A    G        0      0        2 
  19   chr19_2694333     ZHar    A    G        1      2        2 
  19   chr19_2694333   Sample    A    G        0      0        2 
  19   chr19_2703650     AAsi    C    T        0      0        2 
  19   chr19_2703650     AKia    C    T        0      0        2 
  19   chr19_2703650     AOna    C    T        0      0        2 
  19   chr19_2703650     ASom    C    T        0      0        2 
  19   chr19_2703650     HCab    C    T        1      2        2 
  19   chr19_2703650     HPrz    C    T        1      2        2 
  19   chr19_2703650     ZBoe    C    T        0      0        2 
  19   chr19_2703650     ZGre    C    T      0.5      1        2 
  19   chr19_2703650     ZHar    C    T        0      0        2 
  19   chr19_2703650   Sample    C    T        0      0        2 
  19   chr19_2731102     AAsi    G    A        0      0        2 
  19   chr19_2731102     AKia    G    A        0      0        2 
  19   chr19_2731102     AOna    G    A        0      0        2 
  19   chr19_2731102     ASom    G    A        0      0        2 
  19   chr19_2731102     HCab    G    A        0      0        2 
  19   chr19_2731102     HPrz    G    A        0      0        2 
  19   chr19_2731102     ZBoe    G    A      0.5      1        2 
  19   chr19_2731102     ZGre    G    A      0.5      1        2 
  19   chr19_2731102     ZHar    G    A        0      0        2 
  19   chr19_2731102   Sample    G    A        0      0        2 
  19   chr19_2731180     AAsi    C    T        0      0        2 
  19   chr19_2731180     AKia    C    T        0      0        2 
  19   chr19_2731180     AOna    C    T        0      0        2 
  19   chr19_2731180     ASom    C    T        0      0        2 
  19   chr19_2731180     HCab    C    T        0      0        2 
  19   chr19_2731180     HPrz    C    T        0      0        2 
  19   chr19_2731180     ZBoe    C    T      0.5      1        2 
  19   chr19_2731180     ZGre    C    T      0.5      1        2 
  19   chr19_2731180     ZHar    C    T        0      0        2 
  19   chr19_2731180   Sample    C    T        0      0        2 
  19   chr19_2738947     AAsi    G    A        0      0        2 
  19   chr19_2738947     AKia    G    A        0      0        2 
  19   chr19_2738947     AOna    G    A        0      0        2 
  19   chr19_2738947     ASom    G    A        0      0        2 
  19   chr19_2738947     HCab    G    A        0      0        2 
  19   chr19_2738947     HPrz    G    A        0      0        2 
  19   chr19_2738947     ZBoe    G    A        1      2        2 
  19   chr19_2738947     ZGre    G    A      0.5      1        2 
  19   chr19_2738947     ZHar    G    A        0      0        2 
  19   chr19_2738947   Sample    G    A        0      0        2 
  19   chr19_2740106     AAsi    A    G        0      0        2 
  19   chr19_2740106     AKia    A    G        1      2        2 
  19   chr19_2740106     AOna    A    G        0      0        2 
  19   chr19_2740106     ASom    A    G        0      0        2 
  19   chr19_2740106     HCab    A    G        0      0        2 
  19   chr19_2740106     HPrz    A    G        0      0        2 
  19   chr19_2740106     ZBoe    A    G        0      0        2 
  19   chr19_2740106     ZGre    A    G        0      0        2 
  19   chr19_2740106     ZHar    A    G        0      0        2 
  19   chr19_2740106   Sample    A    G        0      0        2 
  19   chr19_2752341     AAsi    G    A        1      2        2 
  19   chr19_2752341     AKia    G    A        0      0        2 
  19   chr19_2752341     AOna    G    A        0      0        2 
  19   chr19_2752341     ASom    G    A        1      2        2 
  19   chr19_2752341     HCab    G    A        0      0        2 
  19   chr19_2752341     HPrz    G    A        0      0        2 
  19   chr19_2752341     ZBoe    G    A        0      0        2 
  19   chr19_2752341     ZGre    G    A        0      0        2 
  19   chr19_2752341     ZHar    G    A        0      0        2 
  19   chr19_2752341   Sample    G    A        1      2        2 
  19   chr19_2753204     AAsi    T    G        0      0        2 
  19   chr19_2753204     AKia    T    G        1      2        2 
  19   chr19_2753204     AOna    T    G        0      0        2 
  19   chr19_2753204     ASom    T    G        0      0        2 
  19   chr19_2753204     HCab    T    G        0      0        2 
  19   chr19_2753204     HPrz    T    G        0      0        2 
  19   chr19_2753204     ZBoe    T    G        0      0        2 
  19   chr19_2753204     ZGre    T    G        0      0        2 
  19   chr19_2753204     ZHar    T    G        0      0        2 
  19   chr19_2753204   Sample    T    G        0      0        2 
  19   chr19_2759227     AAsi    T    G        0      0        2 
  19   chr19_2759227     AKia    T    G        0      0        2 
  19   chr19_2759227     AOna    T    G        0      0        2 
  19   chr19_2759227     ASom    T    G        0      0        2 
  19   chr19_2759227     HCab    T    G        0      0        2 
  19   chr19_2759227     HPrz    T    G        0      0        2 
  19   chr19_2759227     ZBoe    T    G      0.5      1        2 
  19   chr19_2759227     ZGre    T    G      0.5      1        2 
  19   chr19_2759227     ZHar    T    G        0      0        2 
  19   chr19_2759227   Sample    T    G        0      0        2 
  19   chr19_2764903     AAsi    G    T        0      0        2 
  19   chr19_2764903     AKia    G    T        0      0        2 
  19   chr19_2764903     AOna    G    T        0      0        2 
  19   chr19_2764903     ASom    G    T        0      0        2 
  19   chr19_2764903     HCab    G    T        0      0        2 
  19   chr19_2764903     HPrz    G    T        0      0        2 
  19   chr19_2764903     ZBoe    G    T      0.5      1        2 
  19   chr19_2764903     ZGre    G    T        0      0        2 
  19   chr19_2764903     ZHar    G    T        0      0        2 
  19   chr19_2764903   Sample    G    T        0      0        2 
  19   chr19_2771131     AAsi    A    G        0      0        2 
  19   chr19_2771131     AKia    A    G        0      0        2 
  19   chr19_2771131     AOna    A    G        0      0        2 
  19   chr19_2771131     ASom    A    G        0      0        2 
  19   chr19_2771131     HCab    A    G        0      0        2 
  19   chr19_2771131     HPrz    A    G        0      0        2 
  19   chr19_2771131     ZBoe    A    G      0.5      1        2 
  19   chr19_2771131     ZGre    A    G      0.5      1        2 
  19   chr19_2771131     ZHar    A    G        0      0        2 
  19   chr19_2771131   Sample    A    G        0      0        2 
  19   chr19_2775129     AAsi    A    C        0      0        2 
  19   chr19_2775129     AKia    A    C        0      0        2 
  19   chr19_2775129     AOna    A    C        0      0        2 
  19   chr19_2775129     ASom    A    C        0      0        2 
  19   chr19_2775129     HCab    A    C      0.5      1        2 
  19   chr19_2775129     HPrz    A    C      0.5      1        2 
  19   chr19_2775129     ZBoe    A    C        0      0        2 
  19   chr19_2775129     ZGre    A    C        0      0        2 
  19   chr19_2775129     ZHar    A    C        0      0        2 
  19   chr19_2775129   Sample    A    C        0      0        2 
  19   chr19_2779424     AAsi    G    A        0      0        2 
  19   chr19_2779424     AKia    G    A        0      0        2 
  19   chr19_2779424     AOna    G    A        0      0        2 
  19   chr19_2779424     ASom    G    A        0      0        2 
  19   chr19_2779424     HCab    G    A        1      2        2 
  19   chr19_2779424     HPrz    G    A        1      2        2 
  19   chr19_2779424     ZBoe    G    A        0      0        2 
  19   chr19_2779424     ZGre    G    A        0      0        2 
  19   chr19_2779424     ZHar    G    A        0      0        2 
  19   chr19_2779424   Sample    G    A        0      0        2 
  19   chr19_2780702     AAsi    G    A        0      0        2 
  19   chr19_2780702     AKia    G    A        1      2        2 
  19   chr19_2780702     AOna    G    A        0      0        2 
  19   chr19_2780702     ASom    G    A        0      0        2 
  19   chr19_2780702     HCab    G    A        0      0        2 
  19   chr19_2780702     HPrz    G    A        0      0        2 
  19   chr19_2780702     ZBoe    G    A        0      0        2 
  19   chr19_2780702     ZGre    G    A        0      0        2 
  19   chr19_2780702     ZHar    G    A        0      0        2 
  19   chr19_2780702   Sample    G    A        0      0        2 
  19   chr19_2786001     AAsi    A    G        0      0        2 
  19   chr19_2786001     AKia    A    G        1      2        2 
  19   chr19_2786001     AOna    A    G        0      0        2 
  19   chr19_2786001     ASom    A    G        0      0        2 
  19   chr19_2786001     HCab    A    G        0      0        2 
  19   chr19_2786001     HPrz    A    G        0      0        2 
  19   chr19_2786001     ZBoe    A    G        0      0        2 
  19   chr19_2786001     ZGre    A    G        0      0        2 
  19   chr19_2786001     ZHar    A    G        0      0        2 
  19   chr19_2786001   Sample    A    G        0      0        2 
  19   chr19_2796556     AAsi    C    G        0      0        2 
  19   chr19_2796556     AKia    C    G        1      2        2 
  19   chr19_2796556     AOna    C    G        0      0        2 
  19   chr19_2796556     ASom    C    G        0      0        2 
  19   chr19_2796556     HCab    C    G        0      0        2 
  19   chr19_2796556     HPrz    C    G        0      0        2 
  19   chr19_2796556     ZBoe    C    G        0      0        2 
  19   chr19_2796556     ZGre    C    G        0      0        2 
  19   chr19_2796556     ZHar    C    G        0      0        2 
  19   chr19_2796556   Sample    C    G        0      0        2 
  19   chr19_2797899     AAsi    C    T        0      0        2 
  19   chr19_2797899     AKia    C    T        0      0        2 
  19   chr19_2797899     AOna    C    T        0      0        2 
  19   chr19_2797899     ASom    C    T        0      0        2 
  19   chr19_2797899     HCab    C    T        0      0        2 
  19   chr19_2797899     HPrz    C    T        0      0        2 
  19   chr19_2797899     ZBoe    C    T        1      2        2 
  19   chr19_2797899     ZGre    C    T        0      0        2 
  19   chr19_2797899     ZHar    C    T        0      0        2 
  19   chr19_2797899   Sample    C    T        0      0        2 
  19   chr19_2809897     AAsi    T    C        0      0        2 
  19   chr19_2809897     AKia    T    C        1      2        2 
  19   chr19_2809897     AOna    T    C        0      0        2 
  19   chr19_2809897     ASom    T    C        0      0        2 
  19   chr19_2809897     HCab    T    C        0      0        2 
  19   chr19_2809897     HPrz    T    C        0      0        2 
  19   chr19_2809897     ZBoe    T    C        0      0        2 
  19   chr19_2809897     ZGre    T    C        0      0        2 
  19   chr19_2809897     ZHar    T    C        0      0        2 
  19   chr19_2809897   Sample    T    C        0      0        2 
  19   chr19_2814577     AAsi    C    A        0      0        2 
  19   chr19_2814577     AKia    C    A        0      0        2 
  19   chr19_2814577     AOna    C    A        0      0        2 
  19   chr19_2814577     ASom    C    A        0      0        2 
  19   chr19_2814577     HCab    C    A        1      2        2 
  19   chr19_2814577     HPrz    C    A        1      2        2 
  19   chr19_2814577     ZBoe    C    A        0      0        2 
  19   chr19_2814577     ZGre    C    A        0      0        2 
  19   chr19_2814577     ZHar    C    A        0      0        2 
  19   chr19_2814577   Sample    C    A        0      0        2 
  19   chr19_2816158     AAsi    T    C        0      0        2 
  19   chr19_2816158     AKia    T    C        0      0        2 
  19   chr19_2816158     AOna    T    C        0      0        2 
  19   chr19_2816158     ASom    T    C        0      0        2 
  19   chr19_2816158     HCab    T    C        1      2        2 
  19   chr19_2816158     HPrz    T    C        1      2        2 
  19   chr19_2816158     ZBoe    T    C        0      0        2 
  19   chr19_2816158     ZGre    T    C        0      0        2 
  19   chr19_2816158     ZHar    T    C        0      0        2 
  19   chr19_2816158   Sample    T    C        0      0        2 
  19   chr19_2819886     AAsi    A    C        0      0        2 
  19   chr19_2819886     AKia    A    C        0      0        2 
  19   chr19_2819886     AOna    A    C        0      0        2 
  19   chr19_2819886     ASom    A    C        0      0        2 
  19   chr19_2819886     HCab    A    C        1      2        2 
  19   chr19_2819886     HPrz    A    C        1      2        2 
  19   chr19_2819886     ZBoe    A    C        0      0        2 
  19   chr19_2819886     ZGre    A    C        0      0        2 
  19   chr19_2819886     ZHar    A    C        0      0        2 
  19   chr19_2819886   Sample    A    C        0      0        2 
  19   chr19_2820701     AAsi    T    C        1      2        2 
  19   chr19_2820701     AKia    T    C        0      0        2 
  19   chr19_2820701     AOna    T    C        0      0        2 
  19   chr19_2820701     ASom    T    C        0      0        2 
  19   chr19_2820701     HCab    T    C        0      0        2 
  19   chr19_2820701     HPrz    T    C        0      0        2 
  19   chr19_2820701     ZBoe    T    C        0      0        2 
  19   chr19_2820701     ZGre    T    C        0      0        2 
  19   chr19_2820701     ZHar    T    C        0      0        2 
  19   chr19_2820701   Sample    T    C        1      2        2 
  19   chr19_2822956     AAsi    G    A        0      0        2 
  19   chr19_2822956     AKia    G    A        0      0        2 
  19   chr19_2822956     AOna    G    A        0      0        2 
  19   chr19_2822956     ASom    G    A        0      0        2 
  19   chr19_2822956     HCab    G    A        1      2        2 
  19   chr19_2822956     HPrz    G    A        1      2        2 
  19   chr19_2822956     ZBoe    G    A        0      0        2 
  19   chr19_2822956     ZGre    G    A        0      0        2 
  19   chr19_2822956     ZHar    G    A        0      0        2 
  19   chr19_2822956   Sample    G    A        0      0        2 
  19   chr19_2830946     AAsi    G    C        0      0        2 
  19   chr19_2830946     AKia    G    C        0      0        2 
  19   chr19_2830946     AOna    G    C        0      0        2 
  19   chr19_2830946     ASom    G    C        0      0        2 
  19   chr19_2830946     HCab    G    C        1      2        2 
  19   chr19_2830946     HPrz    G    C        1      2        2 
  19   chr19_2830946     ZBoe    G    C        0      0        2 
  19   chr19_2830946     ZGre    G    C        0      0        2 
  19   chr19_2830946     ZHar    G    C        0      0        2 
  19   chr19_2830946   Sample    G    C        0      0        2 
  19   chr19_2837280     AAsi    A    G        0      0        2 
  19   chr19_2837280     AKia    A    G        0      0        2 
  19   chr19_2837280     AOna    A    G        0      0        2 
  19   chr19_2837280     ASom    A    G        0      0        2 
  19   chr19_2837280     HCab    A    G        1      2        2 
  19   chr19_2837280     HPrz    A    G        1      2        2 
  19   chr19_2837280     ZBoe    A    G        0      0        2 
  19   chr19_2837280     ZGre    A    G        0      0        2 
  19   chr19_2837280     ZHar    A    G        0      0        2 
  19   chr19_2837280   Sample    A    G        0      0        2 
  19   chr19_2846222     AAsi    A    C        0      0        2 
  19   chr19_2846222     AKia    A    C        0      0        2 
  19   chr19_2846222     AOna    A    C        0      0        2 
  19   chr19_2846222     ASom    A    C        0      0        2 
  19   chr19_2846222     HCab    A    C        0      0        2 
  19   chr19_2846222     HPrz    A    C        0      0        2 
  19   chr19_2846222     ZBoe    A    C      0.5      1        2 
  19   chr19_2846222     ZGre    A    C        0      0        2 
  19   chr19_2846222     ZHar    A    C        0      0        2 
  19   chr19_2846222   Sample    A    C        0      0        2 
  19   chr19_2848152     AAsi    G    A        0      0        2 
  19   chr19_2848152     AKia    G    A        1      2        2 
  19   chr19_2848152     AOna    G    A        1      2        2 
  19   chr19_2848152     ASom    G    A        0      0        2 
  19   chr19_2848152     HCab    G    A        0      0        2 
  19   chr19_2848152     HPrz    G    A        0      0        2 
  19   chr19_2848152     ZBoe    G    A        0      0        2 
  19   chr19_2848152     ZGre    G    A        0      0        2 
  19   chr19_2848152     ZHar    G    A        0      0        2 
  19   chr19_2848152   Sample    G    A        0      0        2 
  19   chr19_2865748     AAsi    G    A        0      0        2 
  19   chr19_2865748     AKia    G    A        0      0        2 
  19   chr19_2865748     AOna    G    A        0      0        2 
  19   chr19_2865748     ASom    G    A        0      0        2 
  19   chr19_2865748     HCab    G    A        1      2        2 
  19   chr19_2865748     HPrz    G    A        1      2        2 
  19   chr19_2865748     ZBoe    G    A        0      0        2 
  19   chr19_2865748     ZGre    G    A        0      0        2 
  19   chr19_2865748     ZHar    G    A        0      0        2 
  19   chr19_2865748   Sample    G    A        0      0        2 
  19   chr19_2879379     AAsi    A    G        0      0        2 
  19   chr19_2879379     AKia    A    G        0      0        2 
  19   chr19_2879379     AOna    A    G        0      0        2 
  19   chr19_2879379     ASom    A    G        0      0        2 
  19   chr19_2879379     HCab    A    G        0      0        2 
  19   chr19_2879379     HPrz    A    G      0.5      1        2 
  19   chr19_2879379     ZBoe    A    G        0      0        2 
  19   chr19_2879379     ZGre    A    G        0      0        2 
  19   chr19_2879379     ZHar    A    G        0      0        2 
  19   chr19_2879379   Sample    A    G        0      0        2 
  19   chr19_2880067     AAsi    G    C        0      0        2 
  19   chr19_2880067     AKia    G    C        0      0        2 
  19   chr19_2880067     AOna    G    C        0      0        2 
  19   chr19_2880067     ASom    G    C      0.5      1        2 
  19   chr19_2880067     HCab    G    C        0      0        2 
  19   chr19_2880067     HPrz    G    C        0      0        2 
  19   chr19_2880067     ZBoe    G    C        0      0        2 
  19   chr19_2880067     ZGre    G    C        0      0        2 
  19   chr19_2880067     ZHar    G    C        0      0        2 
  19   chr19_2880067   Sample    G    C        0      0        2 
  19   chr19_2886614     AAsi    T    G        1      2        2 
  19   chr19_2886614     AKia    T    G        0      0        2 
  19   chr19_2886614     AOna    T    G        0      0        2 
  19   chr19_2886614     ASom    T    G        1      2        2 
  19   chr19_2886614     HCab    T    G        0      0        2 
  19   chr19_2886614     HPrz    T    G        0      0        2 
  19   chr19_2886614     ZBoe    T    G        0      0        2 
  19   chr19_2886614     ZGre    T    G        0      0        2 
  19   chr19_2886614     ZHar    T    G        0      0        2 
  19   chr19_2886614   Sample    T    G        0      0        2 
  19   chr19_2891615     AAsi    T    C        0      0        2 
  19   chr19_2891615     AKia    T    C        0      0        2 
  19   chr19_2891615     AOna    T    C      0.5      1        2 
  19   chr19_2891615     ASom    T    C        0      0        2 
  19   chr19_2891615     HCab    T    C        0      0        2 
  19   chr19_2891615     HPrz    T    C        0      0        2 
  19   chr19_2891615     ZBoe    T    C        0      0        2 
  19   chr19_2891615     ZGre    T    C        0      0        2 
  19   chr19_2891615     ZHar    T    C        0      0        2 
  19   chr19_2891615   Sample    T    C        0      0        2 
  19   chr19_2901368     AAsi    T    C        0      0        2 
  19   chr19_2901368     AKia    T    C        0      0        2 
  19   chr19_2901368     AOna    T    C        0      0        2 
  19   chr19_2901368     ASom    T    C        0      0        2 
  19   chr19_2901368     HCab    T    C        1      2        2 
  19   chr19_2901368     HPrz    T    C        1      2        2 
  19   chr19_2901368     ZBoe    T    C        0      0        2 
  19   chr19_2901368     ZGre    T    C        0      0        2 
  19   chr19_2901368     ZHar    T    C        0      0        2 
  19   chr19_2901368   Sample    T    C        0      0        2 
  19   chr19_2915258     AAsi    T    G        0      0        2 
  19   chr19_2915258     AKia    T    G        0      0        2 
  19   chr19_2915258     AOna    T    G        0      0        2 
  19   chr19_2915258     ASom    T    G        0      0        2 
  19   chr19_2915258     HCab    T    G        0      0        2 
  19   chr19_2915258     HPrz    T    G        0      0        2 
  19   chr19_2915258     ZBoe    T    G      0.5      1        2 
  19   chr19_2915258     ZGre    T    G        0      0        2 
  19   chr19_2915258     ZHar    T    G        0      0        2 
  19   chr19_2915258   Sample    T    G        0      0        2 
  19   chr19_2940676     AAsi    C    A        1      2        2 
  19   chr19_2940676     AKia    C    A        0      0        2 
  19   chr19_2940676     AOna    C    A        0      0        2 
  19   chr19_2940676     ASom    C    A        0      0        2 
  19   chr19_2940676     HCab    C    A        0      0        2 
  19   chr19_2940676     HPrz    C    A        0      0        2 
  19   chr19_2940676     ZBoe    C    A        0      0        2 
  19   chr19_2940676     ZGre    C    A        0      0        2 
  19   chr19_2940676     ZHar    C    A        0      0        2 
  19   chr19_2940676   Sample    C    A        1      2        2 
  19   chr19_2951587     AAsi    G    C        0      0        2 
  19   chr19_2951587     AKia    G    C        1      2        2 
  19   chr19_2951587     AOna    G    C        1      2        2 
  19   chr19_2951587     ASom    G    C        0      0        2 
  19   chr19_2951587     HCab    G    C        1      2        2 
  19   chr19_2951587     HPrz    G    C        1      2        2 
  19   chr19_2951587     ZBoe    G    C        0      0        2 
  19   chr19_2951587     ZGre    G    C        0      0        2 
  19   chr19_2951587     ZHar    G    C        0      0        2 
  19   chr19_2951587   Sample    G    C        0      0        2 
  19   chr19_2953167     AAsi    T    C        0      0        2 
  19   chr19_2953167     AKia    T    C        0      0        2 
  19   chr19_2953167     AOna    T    C        0      0        2 
  19   chr19_2953167     ASom    T    C        0      0        2 
  19   chr19_2953167     HCab    T    C        0      0        2 
  19   chr19_2953167     HPrz    T    C        0      0        2 
  19   chr19_2953167     ZBoe    T    C        0      0        2 
  19   chr19_2953167     ZGre    T    C      0.5      1        2 
  19   chr19_2953167     ZHar    T    C        0      0        2 
  19   chr19_2953167   Sample    T    C        0      0        2 
  19   chr19_2960801     AAsi    C    T        0      0        2 
  19   chr19_2960801     AKia    C    T        0      0        2 
  19   chr19_2960801     AOna    C    T        0      0        2 
  19   chr19_2960801     ASom    C    T        0      0        2 
  19   chr19_2960801     HCab    C    T      0.5      1        2 
  19   chr19_2960801     HPrz    C    T        0      0        2 
  19   chr19_2960801     ZBoe    C    T        0      0        2 
  19   chr19_2960801     ZGre    C    T        0      0        2 
  19   chr19_2960801     ZHar    C    T        0      0        2 
  19   chr19_2960801   Sample    C    T        0      0        2 
  19   chr19_2960826     AAsi    C    G        0      0        2 
  19   chr19_2960826     AKia    C    G        0      0        2 
  19   chr19_2960826     AOna    C    G        0      0        2 
  19   chr19_2960826     ASom    C    G        0      0        2 
  19   chr19_2960826     HCab    C    G      0.5      1        2 
  19   chr19_2960826     HPrz    C    G        0      0        2 
  19   chr19_2960826     ZBoe    C    G        0      0        2 
  19   chr19_2960826     ZGre    C    G        0      0        2 
  19   chr19_2960826     ZHar    C    G        0      0        2 
  19   chr19_2960826   Sample    C    G        0      0        2 
  19   chr19_2969572     AAsi    A    G        0      0        2 
  19   chr19_2969572     AKia    A    G        0      0        2 
  19   chr19_2969572     AOna    A    G        0      0        2 
  19   chr19_2969572     ASom    A    G        0      0        2 
  19   chr19_2969572     HCab    A    G        0      0        2 
  19   chr19_2969572     HPrz    A    G        0      0        2 
  19   chr19_2969572     ZBoe    A    G        0      0        2 
  19   chr19_2969572     ZGre    A    G        0      0        2 
  19   chr19_2969572     ZHar    A    G      0.5      1        2 
  19   chr19_2969572   Sample    A    G        0      0        2 
  19   chr19_2982566     AAsi    C    T        0      0        2 
  19   chr19_2982566     AKia    C    T        0      0        2 
  19   chr19_2982566     AOna    C    T        0      0        2 
  19   chr19_2982566     ASom    C    T        0      0        2 
  19   chr19_2982566     HCab    C    T        1      2        2 
  19   chr19_2982566     HPrz    C    T      0.5      1        2 
  19   chr19_2982566     ZBoe    C    T        0      0        2 
  19   chr19_2982566     ZGre    C    T        0      0        2 
  19   chr19_2982566     ZHar    C    T        0      0        2 
  19   chr19_2982566   Sample    C    T        0      0        2 
  19   chr19_3002992     AAsi    G    A        0      0        2 
  19   chr19_3002992     AKia    G    A        0      0        2 
  19   chr19_3002992     AOna    G    A        0      0        2 
  19   chr19_3002992     ASom    G    A        0      0        2 
  19   chr19_3002992     HCab    G    A      0.5      1        2 
  19   chr19_3002992     HPrz    G    A        0      0        2 
  19   chr19_3002992     ZBoe    G    A        0      0        2 
  19   chr19_3002992     ZGre    G    A        0      0        2 
  19   chr19_3002992     ZHar    G    A        0      0        2 
  19   chr19_3002992   Sample    G    A        0      0        2 
  19   chr19_3004592     AAsi    G    A        0      0        2 
  19   chr19_3004592     AKia    G    A        0      0        2 
  19   chr19_3004592     AOna    G    A        0      0        2 
  19   chr19_3004592     ASom    G    A      0.5      1        2 
  19   chr19_3004592     HCab    G    A        0      0        2 
  19   chr19_3004592     HPrz    G    A        0      0        2 
  19   chr19_3004592     ZBoe    G    A        0      0        2 
  19   chr19_3004592     ZGre    G    A        0      0        2 
  19   chr19_3004592     ZHar    G    A        0      0        2 
  19   chr19_3004592   Sample    G    A        0      0        2 
  19   chr19_3015128     AAsi    T    C        0      0        2 
  19   chr19_3015128     AKia    T    C        0      0        2 
  19   chr19_3015128     AOna    T    C        0      0        2 
  19   chr19_3015128     ASom    T    C        0      0        2 
  19   chr19_3015128     HCab    T    C        0      0        2 
  19   chr19_3015128     HPrz    T    C        0      0        2 
  19   chr19_3015128     ZBoe    T    C        0      0        2 
  19   chr19_3015128     ZGre    T    C        0      0        2 
  19   chr19_3015128     ZHar    T    C        1      2        2 
  19   chr19_3015128   Sample    T    C        0      0        2 
  19   chr19_3023312     AAsi    A    G        0      0        2 
  19   chr19_3023312     AKia    A    G        0      0        2 
  19   chr19_3023312     AOna    A    G        0      0        2 
  19   chr19_3023312     ASom    A    G        0      0        2 
  19   chr19_3023312     HCab    A    G      0.5      1        2 
  19   chr19_3023312     HPrz    A    G      0.5      1        2 
  19   chr19_3023312     ZBoe    A    G        0      0        2 
  19   chr19_3023312     ZGre    A    G        0      0        2 
  19   chr19_3023312     ZHar    A    G        0      0        2 
  19   chr19_3023312   Sample    A    G        0      0        2 
  19   chr19_3035227     AAsi    G    A        0      0        2 
  19   chr19_3035227     AKia    G    A        0      0        2 
  19   chr19_3035227     AOna    G    A        0      0        2 
  19   chr19_3035227     ASom    G    A      0.5      1        2 
  19   chr19_3035227     HCab    G    A        0      0        2 
  19   chr19_3035227     HPrz    G    A        0      0        2 
  19   chr19_3035227     ZBoe    G    A        0      0        2 
  19   chr19_3035227     ZGre    G    A        0      0        2 
  19   chr19_3035227     ZHar    G    A        0      0        2 
  19   chr19_3035227   Sample    G    A        0      0        2 
  19   chr19_3062406     AAsi    T    C        0      0        2 
  19   chr19_3062406     AKia    T    C        0      0        2 
  19   chr19_3062406     AOna    T    C        0      0        2 
  19   chr19_3062406     ASom    T    C      0.5      1        2 
  19   chr19_3062406     HCab    T    C        0      0        2 
  19   chr19_3062406     HPrz    T    C        0      0        2 
  19   chr19_3062406     ZBoe    T    C        0      0        2 
  19   chr19_3062406     ZGre    T    C        0      0        2 
  19   chr19_3062406     ZHar    T    C        0      0        2 
  19   chr19_3062406   Sample    T    C        0      0        2 
  19   chr19_3062452     AAsi    C    T        0      0        2 
  19   chr19_3062452     AKia    C    T        0      0        2 
  19   chr19_3062452     AOna    C    T        0      0        2 
  19   chr19_3062452     ASom    C    T        0      0        2 
  19   chr19_3062452     HCab    C    T        0      0        2 
  19   chr19_3062452     HPrz    C    T        0      0        2 
  19   chr19_3062452     ZBoe    C    T      0.5      1        2 
  19   chr19_3062452     ZGre    C    T        0      0        2 
  19   chr19_3062452     ZHar    C    T        0      0        2 
  19   chr19_3062452   Sample    C    T        0      0        2 
  19   chr19_3064466     AAsi    T    C        0      0        2 
  19   chr19_3064466     AKia    T    C        0      0        2 
  19   chr19_3064466     AOna    T    C        0      0        2 
  19   chr19_3064466     ASom    T    C        0      0        2 
  19   chr19_3064466     HCab    T    C        1      2        2 
  19   chr19_3064466     HPrz    T    C        1      2        2 
  19   chr19_3064466     ZBoe    T    C        0      0        2 
  19   chr19_3064466     ZGre    T    C        0      0        2 
  19   chr19_3064466     ZHar    T    C        0      0        2 
  19   chr19_3064466   Sample    T    C        0      0        2 
  19   chr19_3066331     AAsi    A    G        0      0        2 
  19   chr19_3066331     AKia    A    G        0      0        2 
  19   chr19_3066331     AOna    A    G        0      0        2 
  19   chr19_3066331     ASom    A    G        0      0        2 
  19   chr19_3066331     HCab    A    G        1      2        2 
  19   chr19_3066331     HPrz    A    G      0.5      1        2 
  19   chr19_3066331     ZBoe    A    G        0      0        2 
  19   chr19_3066331     ZGre    A    G        0      0        2 
  19   chr19_3066331     ZHar    A    G        0      0        2 
  19   chr19_3066331   Sample    A    G        0      0        2 
  19   chr19_3074336     AAsi    C    A        0      0        2 
  19   chr19_3074336     AKia    C    A        0      0        2 
  19   chr19_3074336     AOna    C    A        0      0        2 
  19   chr19_3074336     ASom    C    A        0      0        2 
  19   chr19_3074336     HCab    C    A        0      0        2 
  19   chr19_3074336     HPrz    C    A        0      0        2 
  19   chr19_3074336     ZBoe    C    A      0.5      1        2 
  19   chr19_3074336     ZGre    C    A        0      0        2 
  19   chr19_3074336     ZHar    C    A        0      0        2 
  19   chr19_3074336   Sample    C    A        0      0        2 
  19   chr19_3077031     AAsi    T    C        0      0        2 
  19   chr19_3077031     AKia    T    C        0      0        2 
  19   chr19_3077031     AOna    T    C        0      0        2 
  19   chr19_3077031     ASom    T    C        0      0        2 
  19   chr19_3077031     HCab    T    C        0      0        2 
  19   chr19_3077031     HPrz    T    C        0      0        2 
  19   chr19_3077031     ZBoe    T    C        0      0        2 
  19   chr19_3077031     ZGre    T    C        0      0        2 
  19   chr19_3077031     ZHar    T    C        1      2        2 
  19   chr19_3077031   Sample    T    C        0      0        2 
  19   chr19_3081361     AAsi    T    G        0      0        2 
  19   chr19_3081361     AKia    T    G        0      0        2 
  19   chr19_3081361     AOna    T    G        0      0        2 
  19   chr19_3081361     ASom    T    G        0      0        2 
  19   chr19_3081361     HCab    T    G        0      0        2 
  19   chr19_3081361     HPrz    T    G        0      0        2 
  19   chr19_3081361     ZBoe    T    G        0      0        2 
  19   chr19_3081361     ZGre    T    G        0      0        2 
  19   chr19_3081361     ZHar    T    G      0.5      1        2 
  19   chr19_3081361   Sample    T    G        0      0        2 
  19   chr19_3083559     AAsi    T    C        0      0        2 
  19   chr19_3083559     AKia    T    C        0      0        2 
  19   chr19_3083559     AOna    T    C        0      0        2 
  19   chr19_3083559     ASom    T    C        0      0        2 
  19   chr19_3083559     HCab    T    C        1      2        2 
  19   chr19_3083559     HPrz    T    C        1      2        2 
  19   chr19_3083559     ZBoe    T    C        0      0        2 
  19   chr19_3083559     ZGre    T    C        0      0        2 
  19   chr19_3083559     ZHar    T    C        0      0        2 
  19   chr19_3083559   Sample    T    C        0      0        2 
  19   chr19_3095318     AAsi    C    T        0      0        2 
  19   chr19_3095318     AKia    C    T        0      0        2 
  19   chr19_3095318     AOna    C    T        0      0        2 
  19   chr19_3095318     ASom    C    T        0      0        2 
  19   chr19_3095318     HCab    C    T        1      2        2 
  19   chr19_3095318     HPrz    C    T        1      2        2 
  19   chr19_3095318     ZBoe    C    T        0      0        2 
  19   chr19_3095318     ZGre    C    T        0      0        2 
  19   chr19_3095318     ZHar    C    T        0      0        2 
  19   chr19_3095318   Sample    C    T        0      0        2 
  19   chr19_3095464     AAsi    G    T        0      0        2 
  19   chr19_3095464     AKia    G    T        0      0        2 
  19   chr19_3095464     AOna    G    T        0      0        2 
  19   chr19_3095464     ASom    G    T        0      0        2 
  19   chr19_3095464     HCab    G    T        1      2        2 
  19   chr19_3095464     HPrz    G    T        1      2        2 
  19   chr19_3095464     ZBoe    G    T        0      0        2 
  19   chr19_3095464     ZGre    G    T        0      0        2 
  19   chr19_3095464     ZHar    G    T        1      2        2 
  19   chr19_3095464   Sample    G    T        0      0        2 
  19   chr19_3099430     AAsi    T    G        0      0        2 
  19   chr19_3099430     AKia    T    G      0.5      1        2 
  19   chr19_3099430     AOna    T    G        0      0        2 
  19   chr19_3099430     ASom    T    G        0      0        2 
  19   chr19_3099430     HCab    T    G        0      0        2 
  19   chr19_3099430     HPrz    T    G        0      0        2 
  19   chr19_3099430     ZBoe    T    G        0      0        2 
  19   chr19_3099430     ZGre    T    G        0      0        2 
  19   chr19_3099430     ZHar    T    G        0      0        2 
  19   chr19_3099430   Sample    T    G        0      0        2 
  19   chr19_3101747     AAsi    A    G        0      0        2 
  19   chr19_3101747     AKia    A    G        0      0        2 
  19   chr19_3101747     AOna    A    G      0.5      1        2 
  19   chr19_3101747     ASom    A    G        0      0        2 
  19   chr19_3101747     HCab    A    G        0      0        2 
  19   chr19_3101747     HPrz    A    G        0      0        2 
  19   chr19_3101747     ZBoe    A    G        0      0        2 
  19   chr19_3101747     ZGre    A    G        0      0        2 
  19   chr19_3101747     ZHar    A    G        0      0        2 
  19   chr19_3101747   Sample    A    G        0      0        2 
  19   chr19_3106062     AAsi    C    T        0      0        2 
  19   chr19_3106062     AKia    C    T        1      2        2 
  19   chr19_3106062     AOna    C    T      0.5      1        2 
  19   chr19_3106062     ASom    C    T        0      0        2 
  19   chr19_3106062     HCab    C    T        0      0        2 
  19   chr19_3106062     HPrz    C    T        0      0        2 
  19   chr19_3106062     ZBoe    C    T        0      0        2 
  19   chr19_3106062     ZGre    C    T        0      0        2 
  19   chr19_3106062     ZHar    C    T        0      0        2 
  19   chr19_3106062   Sample    C    T        0      0        2 
  19   chr19_3107396     AAsi    T    G        0      0        2 
  19   chr19_3107396     AKia    T    G        0      0        2 
  19   chr19_3107396     AOna    T    G        0      0        2 
  19   chr19_3107396     ASom    T    G        0      0        2 
  19   chr19_3107396     HCab    T    G        1      2        2 
  19   chr19_3107396     HPrz    T    G        1      2        2 
  19   chr19_3107396     ZBoe    T    G      0.5      1        2 
  19   chr19_3107396     ZGre    T    G        0      0        2 
  19   chr19_3107396     ZHar    T    G        0      0        2 
  19   chr19_3107396   Sample    T    G        0      0        2 
  19   chr19_3117394     AAsi    G    C        0      0        2 
  19   chr19_3117394     AKia    G    C        0      0        2 
  19   chr19_3117394     AOna    G    C        0      0        2 
  19   chr19_3117394     ASom    G    C        0      0        2 
  19   chr19_3117394     HCab    G    C        0      0        2 
  19   chr19_3117394     HPrz    G    C        0      0        2 
  19   chr19_3117394     ZBoe    G    C        0      0        2 
  19   chr19_3117394     ZGre    G    C        0      0        2 
  19   chr19_3117394     ZHar    G    C        1      2        2 
  19   chr19_3117394   Sample    G    C        0      0        2 
  19   chr19_3122620     AAsi    T    C        0      0        2 
  19   chr19_3122620     AKia    T    C        0      0        2 
  19   chr19_3122620     AOna    T    C        0      0        2 
  19   chr19_3122620     ASom    T    C        0      0        2 
  19   chr19_3122620     HCab    T    C        0      0        2 
  19   chr19_3122620     HPrz    T    C        1      2        2 
  19   chr19_3122620     ZBoe    T    C        0      0        2 
  19   chr19_3122620     ZGre    T    C        0      0        2 
  19   chr19_3122620     ZHar    T    C        0      0        2 
  19   chr19_3122620   Sample    T    C        0      0        2 
  19   chr19_3126808     AAsi    A    G        0      0        2 
  19   chr19_3126808     AKia    A    G        0      0        2 
  19   chr19_3126808     AOna    A    G        0      0        2 
  19   chr19_3126808     ASom    A    G        0      0        2 
  19   chr19_3126808     HCab    A    G        1      2        2 
  19   chr19_3126808     HPrz    A    G        1      2        2 
  19   chr19_3126808     ZBoe    A    G        0      0        2 
  19   chr19_3126808     ZGre    A    G        0      0        2 
  19   chr19_3126808     ZHar    A    G        0      0        2 
  19   chr19_3126808   Sample    A    G        0      0        2 
  19   chr19_3128342     AAsi    T    C        0      0        2 
  19   chr19_3128342     AKia    T    C        0      0        2 
  19   chr19_3128342     AOna    T    C        0      0        2 
  19   chr19_3128342     ASom    T    C        0      0        2 
  19   chr19_3128342     HCab    T    C        1      2        2 
  19   chr19_3128342     HPrz    T    C        1      2        2 
  19   chr19_3128342     ZBoe    T    C        0      0        2 
  19   chr19_3128342     ZGre    T    C        0      0        2 
  19   chr19_3128342     ZHar    T    C        0      0        2 
  19   chr19_3128342   Sample    T    C        0      0        2 
  19   chr19_3129255     AAsi    G    T        0      0        2 
  19   chr19_3129255     AKia    G    T        0      0        2 
  19   chr19_3129255     AOna    G    T        0      0        2 
  19   chr19_3129255     ASom    G    T        1      2        2 
  19   chr19_3129255     HCab    G    T        0      0        2 
  19   chr19_3129255     HPrz    G    T        0      0        2 
  19   chr19_3129255     ZBoe    G    T        0      0        2 
  19   chr19_3129255     ZGre    G    T        0      0        2 
  19   chr19_3129255     ZHar    G    T        0      0        2 
  19   chr19_3129255   Sample    G    T        0      0        2 
  19   chr19_3132277     AAsi    G    A        0      0        2 
  19   chr19_3132277     AKia    G    A        0      0        2 
  19   chr19_3132277     AOna    G    A        0      0        2 
  19   chr19_3132277     ASom    G    A        0      0        2 
  19   chr19_3132277     HCab    G    A        1      2        2 
  19   chr19_3132277     HPrz    G    A        1      2        2 
  19   chr19_3132277     ZBoe    G    A        0      0        2 
  19   chr19_3132277     ZGre    G    A        0      0        2 
  19   chr19_3132277     ZHar    G    A        0      0        2 
  19   chr19_3132277   Sample    G    A        0      0        2 
  19   chr19_3134084     AAsi    C    T        0      0        2 
  19   chr19_3134084     AKia    C    T        0      0        2 
  19   chr19_3134084     AOna    C    T        0      0        2 
  19   chr19_3134084     ASom    C    T        0      0        2 
  19   chr19_3134084     HCab    C    T        1      2        2 
  19   chr19_3134084     HPrz    C    T        1      2        2 
  19   chr19_3134084     ZBoe    C    T        0      0        2 
  19   chr19_3134084     ZGre    C    T        0      0        2 
  19   chr19_3134084     ZHar    C    T        0      0        2 
  19   chr19_3134084   Sample    C    T        0      0        2 
  19   chr19_3135138     AAsi    C    G        0      0        2 
  19   chr19_3135138     AKia    C    G        0      0        2 
  19   chr19_3135138     AOna    C    G        0      0        2 
  19   chr19_3135138     ASom    C    G      0.5      1        2 
  19   chr19_3135138     HCab    C    G        0      0        2 
  19   chr19_3135138     HPrz    C    G        0      0        2 
  19   chr19_3135138     ZBoe    C    G        0      0        2 
  19   chr19_3135138     ZGre    C    G        0      0        2 
  19   chr19_3135138     ZHar    C    G        0      0        2 
  19   chr19_3135138   Sample    C    G        0      0        2 
  19   chr19_3135955     AAsi    C    G        1      2        2 
  19   chr19_3135955     AKia    C    G        0      0        2 
  19   chr19_3135955     AOna    C    G        0      0        2 
  19   chr19_3135955     ASom    C    G        1      2        2 
  19   chr19_3135955     HCab    C    G        0      0        2 
  19   chr19_3135955     HPrz    C    G        0      0        2 
  19   chr19_3135955     ZBoe    C    G        0      0        2 
  19   chr19_3135955     ZGre    C    G        0      0        2 
  19   chr19_3135955     ZHar    C    G        0      0        2 
  19   chr19_3135955   Sample    C    G        1      2        2 
  19   chr19_3139661     AAsi    C    T        0      0        2 
  19   chr19_3139661     AKia    C    T        0      0        2 
  19   chr19_3139661     AOna    C    T        0      0        2 
  19   chr19_3139661     ASom    C    T        0      0        2 
  19   chr19_3139661     HCab    C    T        1      2        2 
  19   chr19_3139661     HPrz    C    T        1      2        2 
  19   chr19_3139661     ZBoe    C    T        0      0        2 
  19   chr19_3139661     ZGre    C    T        0      0        2 
  19   chr19_3139661     ZHar    C    T        0      0        2 
  19   chr19_3139661   Sample    C    T        0      0        2 
  19   chr19_3142234     AAsi    T    A        0      0        2 
  19   chr19_3142234     AKia    T    A        0      0        2 
  19   chr19_3142234     AOna    T    A        0      0        2 
  19   chr19_3142234     ASom    T    A        0      0        2 
  19   chr19_3142234     HCab    T    A        1      2        2 
  19   chr19_3142234     HPrz    T    A        1      2        2 
  19   chr19_3142234     ZBoe    T    A        0      0        2 
  19   chr19_3142234     ZGre    T    A        0      0        2 
  19   chr19_3142234     ZHar    T    A        0      0        2 
  19   chr19_3142234   Sample    T    A        0      0        2 
  19   chr19_3155183     AAsi    C    T        0      0        2 
  19   chr19_3155183     AKia    C    T        0      0        2 
  19   chr19_3155183     AOna    C    T        0      0        2 
  19   chr19_3155183     ASom    C    T        0      0        2 
  19   chr19_3155183     HCab    C    T        1      2        2 
  19   chr19_3155183     HPrz    C    T        1      2        2 
  19   chr19_3155183     ZBoe    C    T        0      0        2 
  19   chr19_3155183     ZGre    C    T        0      0        2 
  19   chr19_3155183     ZHar    C    T        0      0        2 
  19   chr19_3155183   Sample    C    T        0      0        2 
  19   chr19_3160611     AAsi    G    A        0      0        2 
  19   chr19_3160611     AKia    G    A        0      0        2 
  19   chr19_3160611     AOna    G    A        0      0        2 
  19   chr19_3160611     ASom    G    A        0      0        2 
  19   chr19_3160611     HCab    G    A        1      2        2 
  19   chr19_3160611     HPrz    G    A        1      2        2 
  19   chr19_3160611     ZBoe    G    A        0      0        2 
  19   chr19_3160611     ZGre    G    A        0      0        2 
  19   chr19_3160611     ZHar    G    A        0      0        2 
  19   chr19_3160611   Sample    G    A        0      0        2 
  19   chr19_3162007     AAsi    G    C        0      0        2 
  19   chr19_3162007     AKia    G    C        0      0        2 
  19   chr19_3162007     AOna    G    C        0      0        2 
  19   chr19_3162007     ASom    G    C      0.5      1        2 
  19   chr19_3162007     HCab    G    C        0      0        2 
  19   chr19_3162007     HPrz    G    C        0      0        2 
  19   chr19_3162007     ZBoe    G    C        0      0        2 
  19   chr19_3162007     ZGre    G    C        0      0        2 
  19   chr19_3162007     ZHar    G    C        0      0        2 
  19   chr19_3162007   Sample    G    C        0      0        2 
  19   chr19_3162066     AAsi    C    T        0      0        2 
  19   chr19_3162066     AKia    C    T        0      0        2 
  19   chr19_3162066     AOna    C    T        0      0        2 
  19   chr19_3162066     ASom    C    T        0      0        2 
  19   chr19_3162066     HCab    C    T        1      2        2 
  19   chr19_3162066     HPrz    C    T        1      2        2 
  19   chr19_3162066     ZBoe    C    T        0      0        2 
  19   chr19_3162066     ZGre    C    T        0      0        2 
  19   chr19_3162066     ZHar    C    T        0      0        2 
  19   chr19_3162066   Sample    C    T        0      0        2 
  19   chr19_3164875     AAsi    T    C        0      0        2 
  19   chr19_3164875     AKia    T    C        0      0        2 
  19   chr19_3164875     AOna    T    C      0.5      1        2 
  19   chr19_3164875     ASom    T    C        0      0        2 
  19   chr19_3164875     HCab    T    C        1      2        2 
  19   chr19_3164875     HPrz    T    C        1      2        2 
  19   chr19_3164875     ZBoe    T    C        0      0        2 
  19   chr19_3164875     ZGre    T    C        0      0        2 
  19   chr19_3164875     ZHar    T    C        0      0        2 
  19   chr19_3164875   Sample    T    C        0      0        2 
  19   chr19_3166347     AAsi    G    T        0      0        2 
  19   chr19_3166347     AKia    G    T        0      0        2 
  19   chr19_3166347     AOna    G    T        0      0        2 
  19   chr19_3166347     ASom    G    T        0      0        2 
  19   chr19_3166347     HCab    G    T        1      2        2 
  19   chr19_3166347     HPrz    G    T        1      2        2 
  19   chr19_3166347     ZBoe    G    T        0      0        2 
  19   chr19_3166347     ZGre    G    T        0      0        2 
  19   chr19_3166347     ZHar    G    T        0      0        2 
  19   chr19_3166347   Sample    G    T        0      0        2 
  19   chr19_3175932     AAsi    C    T        0      0        2 
  19   chr19_3175932     AKia    C    T        0      0        2 
  19   chr19_3175932     AOna    C    T        0      0        2 
  19   chr19_3175932     ASom    C    T        0      0        2 
  19   chr19_3175932     HCab    C    T        1      2        2 
  19   chr19_3175932     HPrz    C    T        1      2        2 
  19   chr19_3175932     ZBoe    C    T        0      0        2 
  19   chr19_3175932     ZGre    C    T        0      0        2 
  19   chr19_3175932     ZHar    C    T        0      0        2 
  19   chr19_3175932   Sample    C    T        0      0        2 
  19   chr19_3176359     AAsi    A    G        0      0        2 
  19   chr19_3176359     AKia    A    G        0      0        2 
  19   chr19_3176359     AOna    A    G        0      0        2 
  19   chr19_3176359     ASom    A    G        0      0        2 
  19   chr19_3176359     HCab    A    G        0      0        2 
  19   chr19_3176359     HPrz    A    G      0.5      1        2 
  19   chr19_3176359     ZBoe    A    G        0      0        2 
  19   chr19_3176359     ZGre    A    G        0      0        2 
  19   chr19_3176359     ZHar    A    G        0      0        2 
  19   chr19_3176359   Sample    A    G        0      0        2 
  19   chr19_3176806     AAsi    A    G        0      0        2 
  19   chr19_3176806     AKia    A    G        0      0        2 
  19   chr19_3176806     AOna    A    G        0      0        2 
  19   chr19_3176806     ASom    A    G        0      0        2 
  19   chr19_3176806     HCab    A    G        0      0        2 
  19   chr19_3176806     HPrz    A    G        0      0        2 
  19   chr19_3176806     ZBoe    A    G      0.5      1        2 
  19   chr19_3176806     ZGre    A    G        0      0        2 
  19   chr19_3176806     ZHar    A    G        0      0        2 
  19   chr19_3176806   Sample    A    G        0      0        2 
  19   chr19_3177432     AAsi    G    C        0      0        2 
  19   chr19_3177432     AKia    G    C        0      0        2 
  19   chr19_3177432     AOna    G    C        0      0        2 
  19   chr19_3177432     ASom    G    C        0      0        2 
  19   chr19_3177432     HCab    G    C        0      0        2 
  19   chr19_3177432     HPrz    G    C        0      0        2 
  19   chr19_3177432     ZBoe    G    C        0      0        2 
  19   chr19_3177432     ZGre    G    C      0.5      1        2 
  19   chr19_3177432     ZHar    G    C        0      0        2 
  19   chr19_3177432   Sample    G    C        0      0        2 
  19   chr19_3204531     AAsi    T    C        0      0        2 
  19   chr19_3204531     AKia    T    C        1      2        2 
  19   chr19_3204531     AOna    T    C        1      2        2 
  19   chr19_3204531     ASom    T    C        0      0        2 
  19   chr19_3204531     HCab    T    C        0      0        2 
  19   chr19_3204531     HPrz    T    C        0      0        2 
  19   chr19_3204531     ZBoe    T    C        0      0        2 
  19   chr19_3204531     ZGre    T    C        0      0        2 
  19   chr19_3204531     ZHar    T    C        0      0        2 
  19   chr19_3204531   Sample    T    C        0      0        2 
  19   chr19_3215019     AAsi    C    T        0      0        2 
  19   chr19_3215019     AKia    C    T        0      0        2 
  19   chr19_3215019     AOna    C    T        0      0        2 
  19   chr19_3215019     ASom    C    T        0      0        2 
  19   chr19_3215019     HCab    C    T        0      0        2 
  19   chr19_3215019     HPrz    C    T        0      0        2 
  19   chr19_3215019     ZBoe    C    T        1      2        2 
  19   chr19_3215019     ZGre    C    T        1      2        2 
  19   chr19_3215019     ZHar    C    T        1      2        2 
  19   chr19_3215019   Sample    C    T        0      0        2 
  19   chr19_3215999     AAsi    G    C        0      0        2 
  19   chr19_3215999     AKia    G    C        0      0        2 
  19   chr19_3215999     AOna    G    C        0      0        2 
  19   chr19_3215999     ASom    G    C        0      0        2 
  19   chr19_3215999     HCab    G    C        1      2        2 
  19   chr19_3215999     HPrz    G    C        1      2        2 
  19   chr19_3215999     ZBoe    G    C        0      0        2 
  19   chr19_3215999     ZGre    G    C        0      0        2 
  19   chr19_3215999     ZHar    G    C        0      0        2 
  19   chr19_3215999   Sample    G    C        0      0        2 
  19   chr19_3216325     AAsi    C    G        0      0        2 
  19   chr19_3216325     AKia    C    G        0      0        2 
  19   chr19_3216325     AOna    C    G        0      0        2 
  19   chr19_3216325     ASom    C    G        0      0        2 
  19   chr19_3216325     HCab    C    G        0      0        2 
  19   chr19_3216325     HPrz    C    G        0      0        2 
  19   chr19_3216325     ZBoe    C    G      0.5      1        2 
  19   chr19_3216325     ZGre    C    G        0      0        2 
  19   chr19_3216325     ZHar    C    G        0      0        2 
  19   chr19_3216325   Sample    C    G        0      0        2 
  19   chr19_3217427     AAsi    A    G        0      0        2 
  19   chr19_3217427     AKia    A    G        0      0        2 
  19   chr19_3217427     AOna    A    G        0      0        2 
  19   chr19_3217427     ASom    A    G        0      0        2 
  19   chr19_3217427     HCab    A    G        0      0        2 
  19   chr19_3217427     HPrz    A    G        0      0        2 
  19   chr19_3217427     ZBoe    A    G        0      0        2 
  19   chr19_3217427     ZGre    A    G        1      2        2 
  19   chr19_3217427     ZHar    A    G        0      0        2 
  19   chr19_3217427   Sample    A    G        0      0        2 
  19   chr19_3231874     AAsi    G    C        0      0        2 
  19   chr19_3231874     AKia    G    C        0      0        2 
  19   chr19_3231874     AOna    G    C        0      0        2 
  19   chr19_3231874     ASom    G    C        0      0        2 
  19   chr19_3231874     HCab    G    C        1      2        2 
  19   chr19_3231874     HPrz    G    C        1      2        2 
  19   chr19_3231874     ZBoe    G    C        0      0        2 
  19   chr19_3231874     ZGre    G    C        0      0        2 
  19   chr19_3231874     ZHar    G    C        0      0        2 
  19   chr19_3231874   Sample    G    C        0      0        2 
  19   chr19_3237139     AAsi    T    C        0      0        2 
  19   chr19_3237139     AKia    T    C        0      0        2 
  19   chr19_3237139     AOna    T    C        0      0        2 
  19   chr19_3237139     ASom    T    C        0      0        2 
  19   chr19_3237139     HCab    T    C        0      0        2 
  19   chr19_3237139     HPrz    T    C        0      0        2 
  19   chr19_3237139     ZBoe    T    C      0.5      1        2 
  19   chr19_3237139     ZGre    T    C        0      0        2 
  19   chr19_3237139     ZHar    T    C        0      0        2 
  19   chr19_3237139   Sample    T    C        0      0        2 
  19   chr19_3239885     AAsi    T    C        0      0        2 
  19   chr19_3239885     AKia    T    C        0      0        2 
  19   chr19_3239885     AOna    T    C        0      0        2 
  19   chr19_3239885     ASom    T    C        0      0        2 
  19   chr19_3239885     HCab    T    C        0      0        2 
  19   chr19_3239885     HPrz    T    C        0      0        2 
  19   chr19_3239885     ZBoe    T    C        0      0        2 
  19   chr19_3239885     ZGre    T    C        0      0        2 
  19   chr19_3239885     ZHar    T    C        1      2        2 
  19   chr19_3239885   Sample    T    C        0      0        2 
  19   chr19_3245661     AAsi    A    G        0      0        2 
  19   chr19_3245661     AKia    A    G        0      0        2 
  19   chr19_3245661     AOna    A    G        0      0        2 
  19   chr19_3245661     ASom    A    G        0      0        2 
  19   chr19_3245661     HCab    A    G        1      2        2 
  19   chr19_3245661     HPrz    A    G        1      2        2 
  19   chr19_3245661     ZBoe    A    G        0      0        2 
  19   chr19_3245661     ZGre    A    G        0      0        2 
  19   chr19_3245661     ZHar    A    G        0      0        2 
  19   chr19_3245661   Sample    A    G        0      0        2 
  19   chr19_3248629     AAsi    C    G        0      0        2 
  19   chr19_3248629     AKia    C    G        0      0        2 
  19   chr19_3248629     AOna    C    G        0      0        2 
  19   chr19_3248629     ASom    C    G        0      0        2 
  19   chr19_3248629     HCab    C    G        0      0        2 
  19   chr19_3248629     HPrz    C    G        0      0        2 
  19   chr19_3248629     ZBoe    C    G        1      2        2 
  19   chr19_3248629     ZGre    C    G        0      0        2 
  19   chr19_3248629     ZHar    C    G        0      0        2 
  19   chr19_3248629   Sample    C    G        0      0        2 
  19   chr19_3250408     AAsi    T    C        0      0        2 
  19   chr19_3250408     AKia    T    C        0      0        2 
  19   chr19_3250408     AOna    T    C        0      0        2 
  19   chr19_3250408     ASom    T    C        0      0        2 
  19   chr19_3250408     HCab    T    C        0      0        2 
  19   chr19_3250408     HPrz    T    C        0      0        2 
  19   chr19_3250408     ZBoe    T    C        0      0        2 
  19   chr19_3250408     ZGre    T    C        1      2        2 
  19   chr19_3250408     ZHar    T    C        0      0        2 
  19   chr19_3250408   Sample    T    C        0      0        2 
  19   chr19_3252776     AAsi    T    C        0      0        2 
  19   chr19_3252776     AKia    T    C        0      0        2 
  19   chr19_3252776     AOna    T    C        0      0        2 
  19   chr19_3252776     ASom    T    C        0      0        2 
  19   chr19_3252776     HCab    T    C        0      0        2 
  19   chr19_3252776     HPrz    T    C        0      0        2 
  19   chr19_3252776     ZBoe    T    C        0      0        2 
  19   chr19_3252776     ZGre    T    C        1      2        2 
  19   chr19_3252776     ZHar    T    C        0      0        2 
  19   chr19_3252776   Sample    T    C        0      0        2 
  19   chr19_3254787     AAsi    G    A        0      0        2 
  19   chr19_3254787     AKia    G    A        0      0        2 
  19   chr19_3254787     AOna    G    A        0      0        2 
  19   chr19_3254787     ASom    G    A        0      0        2 
  19   chr19_3254787     HCab    G    A        1      2        2 
  19   chr19_3254787     HPrz    G    A        1      2        2 
  19   chr19_3254787     ZBoe    G    A        0      0        2 
  19   chr19_3254787     ZGre    G    A        0      0        2 
  19   chr19_3254787     ZHar    G    A        0      0        2 
  19   chr19_3254787   Sample    G    A        0      0        2 
  19   chr19_3257295     AAsi    A    C        0      0        2 
  19   chr19_3257295     AKia    A    C        0      0        2 
  19   chr19_3257295     AOna    A    C      0.5      1        2 
  19   chr19_3257295     ASom    A    C        0      0        2 
  19   chr19_3257295     HCab    A    C        0      0        2 
  19   chr19_3257295     HPrz    A    C        0      0        2 
  19   chr19_3257295     ZBoe    A    C        0      0        2 
  19   chr19_3257295     ZGre    A    C        0      0        2 
  19   chr19_3257295     ZHar    A    C        0      0        2 
  19   chr19_3257295   Sample    A    C        0      0        2 
  19   chr19_3270328     AAsi    A    G        1      2        2 
  19   chr19_3270328     AKia    A    G        0      0        2 
  19   chr19_3270328     AOna    A    G        0      0        2 
  19   chr19_3270328     ASom    A    G        1      2        2 
  19   chr19_3270328     HCab    A    G        0      0        2 
  19   chr19_3270328     HPrz    A    G        0      0        2 
  19   chr19_3270328     ZBoe    A    G        0      0        2 
  19   chr19_3270328     ZGre    A    G        0      0        2 
  19   chr19_3270328     ZHar    A    G        0      0        2 
  19   chr19_3270328   Sample    A    G        1      2        2 
  19   chr19_3272374     AAsi    T    G        0      0        2 
  19   chr19_3272374     AKia    T    G        0      0        2 
  19   chr19_3272374     AOna    T    G        0      0        2 
  19   chr19_3272374     ASom    T    G        0      0        2 
  19   chr19_3272374     HCab    T    G        1      2        2 
  19   chr19_3272374     HPrz    T    G        1      2        2 
  19   chr19_3272374     ZBoe    T    G        0      0        2 
  19   chr19_3272374     ZGre    T    G        0      0        2 
  19   chr19_3272374     ZHar    T    G        0      0        2 
  19   chr19_3272374   Sample    T    G        0      0        2 
  19   chr19_3272706     AAsi    C    T        0      0        2 
  19   chr19_3272706     AKia    C    T        0      0        2 
  19   chr19_3272706     AOna    C    T        0      0        2 
  19   chr19_3272706     ASom    C    T        0      0        2 
  19   chr19_3272706     HCab    C    T        0      0        2 
  19   chr19_3272706     HPrz    C    T        0      0        2 
  19   chr19_3272706     ZBoe    C    T      0.5      1        2 
  19   chr19_3272706     ZGre    C    T        0      0        2 
  19   chr19_3272706     ZHar    C    T        0      0        2 
  19   chr19_3272706   Sample    C    T        0      0        2 
  19   chr19_3277059     AAsi    T    C        0      0        2 
  19   chr19_3277059     AKia    T    C        0      0        2 
  19   chr19_3277059     AOna    T    C        0      0        2 
  19   chr19_3277059     ASom    T    C        0      0        2 
  19   chr19_3277059     HCab    T    C        1      2        2 
  19   chr19_3277059     HPrz    T    C      0.5      1        2 
  19   chr19_3277059     ZBoe    T    C        0      0        2 
  19   chr19_3277059     ZGre    T    C        0      0        2 
  19   chr19_3277059     ZHar    T    C        0      0        2 
  19   chr19_3277059   Sample    T    C        0      0        2 
  19   chr19_3283275     AAsi    T    C        0      0        2 
  19   chr19_3283275     AKia    T    C        0      0        2 
  19   chr19_3283275     AOna    T    C      0.5      1        2 
  19   chr19_3283275     ASom    T    C        0      0        2 
  19   chr19_3283275     HCab    T    C        0      0        2 
  19   chr19_3283275     HPrz    T    C        0      0        2 
  19   chr19_3283275     ZBoe    T    C        0      0        2 
  19   chr19_3283275     ZGre    T    C        0      0        2 
  19   chr19_3283275     ZHar    T    C        0      0        2 
  19   chr19_3283275   Sample    T    C        0      0        2 
  19   chr19_3286712     AAsi    G    A        0      0        2 
  19   chr19_3286712     AKia    G    A        0      0        2 
  19   chr19_3286712     AOna    G    A        0      0        2 
  19   chr19_3286712     ASom    G    A        0      0        2 
  19   chr19_3286712     HCab    G    A        1      2        2 
  19   chr19_3286712     HPrz    G    A      0.5      1        2 
  19   chr19_3286712     ZBoe    G    A        0      0        2 
  19   chr19_3286712     ZGre    G    A        0      0        2 
  19   chr19_3286712     ZHar    G    A        0      0        2 
  19   chr19_3286712   Sample    G    A        0      0        2 
  19   chr19_3295228     AAsi    A    G        0      0        2 
  19   chr19_3295228     AKia    A    G        0      0        2 
  19   chr19_3295228     AOna    A    G        0      0        2 
  19   chr19_3295228     ASom    A    G        0      0        2 
  19   chr19_3295228     HCab    A    G        0      0        2 
  19   chr19_3295228     HPrz    A    G      0.5      1        2 
  19   chr19_3295228     ZBoe    A    G        0      0        2 
  19   chr19_3295228     ZGre    A    G        0      0        2 
  19   chr19_3295228     ZHar    A    G        0      0        2 
  19   chr19_3295228   Sample    A    G        0      0        2 
  19   chr19_3297199     AAsi    C    T        0      0        2 
  19   chr19_3297199     AKia    C    T        1      2        2 
  19   chr19_3297199     AOna    C    T        0      0        2 
  19   chr19_3297199     ASom    C    T        0      0        2 
  19   chr19_3297199     HCab    C    T        0      0        2 
  19   chr19_3297199     HPrz    C    T        0      0        2 
  19   chr19_3297199     ZBoe    C    T        0      0        2 
  19   chr19_3297199     ZGre    C    T        0      0        2 
  19   chr19_3297199     ZHar    C    T        0      0        2 
  19   chr19_3297199   Sample    C    T        0      0        2 
  19   chr19_3298641     AAsi    A    T        0      0        2 
  19   chr19_3298641     AKia    A    T        0      0        2 
  19   chr19_3298641     AOna    A    T        0      0        2 
  19   chr19_3298641     ASom    A    T      0.5      1        2 
  19   chr19_3298641     HCab    A    T        0      0        2 
  19   chr19_3298641     HPrz    A    T        0      0        2 
  19   chr19_3298641     ZBoe    A    T        0      0        2 
  19   chr19_3298641     ZGre    A    T        0      0        2 
  19   chr19_3298641     ZHar    A    T        0      0        2 
  19   chr19_3298641   Sample    A    T        0      0        2 
  19   chr19_3300073     AAsi    T    C        0      0        2 
  19   chr19_3300073     AKia    T    C        0      0        2 
  19   chr19_3300073     AOna    T    C      0.5      1        2 
  19   chr19_3300073     ASom    T    C        0      0        2 
  19   chr19_3300073     HCab    T    C        0      0        2 
  19   chr19_3300073     HPrz    T    C        0      0        2 
  19   chr19_3300073     ZBoe    T    C      0.5      1        2 
  19   chr19_3300073     ZGre    T    C        0      0        2 
  19   chr19_3300073     ZHar    T    C        0      0        2 
  19   chr19_3300073   Sample    T    C        0      0        2 
  19   chr19_3302145     AAsi    C    G        0      0        2 
  19   chr19_3302145     AKia    C    G        0      0        2 
  19   chr19_3302145     AOna    C    G        0      0        2 
  19   chr19_3302145     ASom    C    G        0      0        2 
  19   chr19_3302145     HCab    C    G        0      0        2 
  19   chr19_3302145     HPrz    C    G      0.5      1        2 
  19   chr19_3302145     ZBoe    C    G        0      0        2 
  19   chr19_3302145     ZGre    C    G        0      0        2 
  19   chr19_3302145     ZHar    C    G        0      0        2 
  19   chr19_3302145   Sample    C    G        0      0        2 
  19   chr19_3311113     AAsi    T    C        0      0        2 
  19   chr19_3311113     AKia    T    C        0      0        2 
  19   chr19_3311113     AOna    T    C      0.5      1        2 
  19   chr19_3311113     ASom    T    C        0      0        2 
  19   chr19_3311113     HCab    T    C        0      0        2 
  19   chr19_3311113     HPrz    T    C        0      0        2 
  19   chr19_3311113     ZBoe    T    C        0      0        2 
  19   chr19_3311113     ZGre    T    C        0      0        2 
  19   chr19_3311113     ZHar    T    C        0      0        2 
  19   chr19_3311113   Sample    T    C        0      0        2 
  19   chr19_3311640     AAsi    G    A        0      0        2 
  19   chr19_3311640     AKia    G    A        0      0        2 
  19   chr19_3311640     AOna    G    A        0      0        2 
  19   chr19_3311640     ASom    G    A        0      0        2 
  19   chr19_3311640     HCab    G    A        1      2        2 
  19   chr19_3311640     HPrz    G    A        1      2        2 
  19   chr19_3311640     ZBoe    G    A        0      0        2 
  19   chr19_3311640     ZGre    G    A        0      0        2 
  19   chr19_3311640     ZHar    G    A        0      0        2 
  19   chr19_3311640   Sample    G    A        0      0        2 
  19   chr19_3316666     AAsi    A    G        0      0        2 
  19   chr19_3316666     AKia    A    G        1      2        2 
  19   chr19_3316666     AOna    A    G        0      0        2 
  19   chr19_3316666     ASom    A    G        0      0        2 
  19   chr19_3316666     HCab    A    G        0      0        2 
  19   chr19_3316666     HPrz    A    G      0.5      1        2 
  19   chr19_3316666     ZBoe    A    G        0      0        2 
  19   chr19_3316666     ZGre    A    G      0.5      1        2 
  19   chr19_3316666     ZHar    A    G        0      0        2 
  19   chr19_3316666   Sample    A    G        0      0        2 
  19   chr19_3317547     AAsi    A    G        0      0        2 
  19   chr19_3317547     AKia    A    G        0      0        2 
  19   chr19_3317547     AOna    A    G        0      0        2 
  19   chr19_3317547     ASom    A    G        0      0        2 
  19   chr19_3317547     HCab    A    G        0      0        2 
  19   chr19_3317547     HPrz    A    G      0.5      1        2 
  19   chr19_3317547     ZBoe    A    G        0      0        2 
  19   chr19_3317547     ZGre    A    G        0      0        2 
  19   chr19_3317547     ZHar    A    G        0      0        2 
  19   chr19_3317547   Sample    A    G        0      0        2 
  19   chr19_3330700     AAsi    C    G        0      0        2 
  19   chr19_3330700     AKia    C    G        0      0        2 
  19   chr19_3330700     AOna    C    G      0.5      1        2 
  19   chr19_3330700     ASom    C    G        0      0        2 
  19   chr19_3330700     HCab    C    G        0      0        2 
  19   chr19_3330700     HPrz    C    G        0      0        2 
  19   chr19_3330700     ZBoe    C    G        1      2        2 
  19   chr19_3330700     ZGre    C    G        1      2        2 
  19   chr19_3330700     ZHar    C    G        0      0        2 
  19   chr19_3330700   Sample    C    G        0      0        2 
  19   chr19_3340054     AAsi    A    G        0      0        2 
  19   chr19_3340054     AKia    A    G        0      0        2 
  19   chr19_3340054     AOna    A    G        0      0        2 
  19   chr19_3340054     ASom    A    G        0      0        2 
  19   chr19_3340054     HCab    A    G        1      2        2 
  19   chr19_3340054     HPrz    A    G        1      2        2 
  19   chr19_3340054     ZBoe    A    G        0      0        2 
  19   chr19_3340054     ZGre    A    G        0      0        2 
  19   chr19_3340054     ZHar    A    G        1      2        2 
  19   chr19_3340054   Sample    A    G        0      0        2 
  19   chr19_3341638     AAsi    T    C        0      0        2 
  19   chr19_3341638     AKia    T    C        0      0        2 
  19   chr19_3341638     AOna    T    C        0      0        2 
  19   chr19_3341638     ASom    T    C        0      0        2 
  19   chr19_3341638     HCab    T    C        0      0        2 
  19   chr19_3341638     HPrz    T    C      0.5      1        2 
  19   chr19_3341638     ZBoe    T    C        0      0        2 
  19   chr19_3341638     ZGre    T    C        0      0        2 
  19   chr19_3341638     ZHar    T    C        0      0        2 
  19   chr19_3341638   Sample    T    C        0      0        2 
  19   chr19_3344092     AAsi    T    C        0      0        2 
  19   chr19_3344092     AKia    T    C        0      0        2 
  19   chr19_3344092     AOna    T    C        0      0        2 
  19   chr19_3344092     ASom    T    C        0      0        2 
  19   chr19_3344092     HCab    T    C        0      0        2 
  19   chr19_3344092     HPrz    T    C        0      0        2 
  19   chr19_3344092     ZBoe    T    C        0      0        2 
  19   chr19_3344092     ZGre    T    C        1      2        2 
  19   chr19_3344092     ZHar    T    C        0      0        2 
  19   chr19_3344092   Sample    T    C        0      0        2 
  19   chr19_3349918     AAsi    G    A        0      0        2 
  19   chr19_3349918     AKia    G    A        0      0        2 
  19   chr19_3349918     AOna    G    A        0      0        2 
  19   chr19_3349918     ASom    G    A        0      0        2 
  19   chr19_3349918     HCab    G    A        0      0        2 
  19   chr19_3349918     HPrz    G    A      0.5      1        2 
  19   chr19_3349918     ZBoe    G    A        0      0        2 
  19   chr19_3349918     ZGre    G    A        0      0        2 
  19   chr19_3349918     ZHar    G    A        0      0        2 
  19   chr19_3349918   Sample    G    A        0      0        2 
  19   chr19_3360339     AAsi    C    G        1      2        2 
  19   chr19_3360339     AKia    C    G        0      0        2 
  19   chr19_3360339     AOna    C    G        0      0        2 
  19   chr19_3360339     ASom    C    G        1      2        2 
  19   chr19_3360339     HCab    C    G        0      0        2 
  19   chr19_3360339     HPrz    C    G        0      0        2 
  19   chr19_3360339     ZBoe    C    G        0      0        2 
  19   chr19_3360339     ZGre    C    G        0      0        2 
  19   chr19_3360339     ZHar    C    G        0      0        2 
  19   chr19_3360339   Sample    C    G        1      2        2 
  19   chr19_3361033     AAsi    G    A        0      0        2 
  19   chr19_3361033     AKia    G    A        0      0        2 
  19   chr19_3361033     AOna    G    A        0      0        2 
  19   chr19_3361033     ASom    G    A        0      0        2 
  19   chr19_3361033     HCab    G    A        0      0        2 
  19   chr19_3361033     HPrz    G    A        0      0        2 
  19   chr19_3361033     ZBoe    G    A        0      0        2 
  19   chr19_3361033     ZGre    G    A        1      2        2 
  19   chr19_3361033     ZHar    G    A        1      2        2 
  19   chr19_3361033   Sample    G    A        0      0        2 
  19   chr19_3377660     AAsi    T    C        0      0        2 
  19   chr19_3377660     AKia    T    C        0      0        2 
  19   chr19_3377660     AOna    T    C        0      0        2 
  19   chr19_3377660     ASom    T    C      0.5      1        2 
  19   chr19_3377660     HCab    T    C        0      0        2 
  19   chr19_3377660     HPrz    T    C        0      0        2 
  19   chr19_3377660     ZBoe    T    C        0      0        2 
  19   chr19_3377660     ZGre    T    C        0      0        2 
  19   chr19_3377660     ZHar    T    C        0      0        2 
  19   chr19_3377660   Sample    T    C        0      0        2 
  19   chr19_3377707     AAsi    G    A        0      0        2 
  19   chr19_3377707     AKia    G    A        0      0        2 
  19   chr19_3377707     AOna    G    A        0      0        2 
  19   chr19_3377707     ASom    G    A        0      0        2 
  19   chr19_3377707     HCab    G    A        1      2        2 
  19   chr19_3377707     HPrz    G    A        1      2        2 
  19   chr19_3377707     ZBoe    G    A        0      0        2 
  19   chr19_3377707     ZGre    G    A        0      0        2 
  19   chr19_3377707     ZHar    G    A        0      0        2 
  19   chr19_3377707   Sample    G    A        0      0        2 
  19   chr19_3381223     AAsi    A    G        0      0        2 
  19   chr19_3381223     AKia    A    G        0      0        2 
  19   chr19_3381223     AOna    A    G        0      0        2 
  19   chr19_3381223     ASom    A    G        0      0        2 
  19   chr19_3381223     HCab    A    G        0      0        2 
  19   chr19_3381223     HPrz    A    G        0      0        2 
  19   chr19_3381223     ZBoe    A    G      0.5      1        2 
  19   chr19_3381223     ZGre    A    G        0      0        2 
  19   chr19_3381223     ZHar    A    G        0      0        2 
  19   chr19_3381223   Sample    A    G        0      0        2 
  19   chr19_3386974     AAsi    G    A        0      0        2 
  19   chr19_3386974     AKia    G    A      0.5      1        2 
  19   chr19_3386974     AOna    G    A        0      0        2 
  19   chr19_3386974     ASom    G    A        0      0        2 
  19   chr19_3386974     HCab    G    A        0      0        2 
  19   chr19_3386974     HPrz    G    A        0      0        2 
  19   chr19_3386974     ZBoe    G    A        0      0        2 
  19   chr19_3386974     ZGre    G    A        0      0        2 
  19   chr19_3386974     ZHar    G    A        0      0        2 
  19   chr19_3386974   Sample    G    A        0      0        2 
  19   chr19_3388747     AAsi    G    A        0      0        2 
  19   chr19_3388747     AKia    G    A        0      0        2 
  19   chr19_3388747     AOna    G    A        0      0        2 
  19   chr19_3388747     ASom    G    A        0      0        2 
  19   chr19_3388747     HCab    G    A        0      0        2 
  19   chr19_3388747     HPrz    G    A        1      2        2 
  19   chr19_3388747     ZBoe    G    A        0      0        2 
  19   chr19_3388747     ZGre    G    A        0      0        2 
  19   chr19_3388747     ZHar    G    A        0      0        2 
  19   chr19_3388747   Sample    G    A        0      0        2 
  19   chr19_3391780     AAsi    A    G        0      0        2 
  19   chr19_3391780     AKia    A    G        0      0        2 
  19   chr19_3391780     AOna    A    G        0      0        2 
  19   chr19_3391780     ASom    A    G        0      0        2 
  19   chr19_3391780     HCab    A    G        0      0        2 
  19   chr19_3391780     HPrz    A    G        0      0        2 
  19   chr19_3391780     ZBoe    A    G        0      0        2 
  19   chr19_3391780     ZGre    A    G      0.5      1        2 
  19   chr19_3391780     ZHar    A    G        0      0        2 
  19   chr19_3391780   Sample    A    G        0      0        2 
  19   chr19_3391785     AAsi    G    T        0      0        2 
  19   chr19_3391785     AKia    G    T        1      2        2 
  19   chr19_3391785     AOna    G    T        0      0        2 
  19   chr19_3391785     ASom    G    T        0      0        2 
  19   chr19_3391785     HCab    G    T        0      0        2 
  19   chr19_3391785     HPrz    G    T        0      0        2 
  19   chr19_3391785     ZBoe    G    T        0      0        2 
  19   chr19_3391785     ZGre    G    T        0      0        2 
  19   chr19_3391785     ZHar    G    T        0      0        2 
  19   chr19_3391785   Sample    G    T        0      0        2 
  19   chr19_3393287     AAsi    G    A        0      0        2 
  19   chr19_3393287     AKia    G    A        1      2        2 
  19   chr19_3393287     AOna    G    A        0      0        2 
  19   chr19_3393287     ASom    G    A        0      0        2 
  19   chr19_3393287     HCab    G    A        0      0        2 
  19   chr19_3393287     HPrz    G    A        0      0        2 
  19   chr19_3393287     ZBoe    G    A        0      0        2 
  19   chr19_3393287     ZGre    G    A        0      0        2 
  19   chr19_3393287     ZHar    G    A        0      0        2 
  19   chr19_3393287   Sample    G    A        0      0        2 
  19   chr19_3396726     AAsi    G    A        0      0        2 
  19   chr19_3396726     AKia    G    A        0      0        2 
  19   chr19_3396726     AOna    G    A      0.5      1        2 
  19   chr19_3396726     ASom    G    A        0      0        2 
  19   chr19_3396726     HCab    G    A        0      0        2 
  19   chr19_3396726     HPrz    G    A        0      0        2 
  19   chr19_3396726     ZBoe    G    A        0      0        2 
  19   chr19_3396726     ZGre    G    A        0      0        2 
  19   chr19_3396726     ZHar    G    A        0      0        2 
  19   chr19_3396726   Sample    G    A        0      0        2 
  19   chr19_3396793     AAsi    T    C        0      0        2 
  19   chr19_3396793     AKia    T    C        0      0        2 
  19   chr19_3396793     AOna    T    C        0      0        2 
  19   chr19_3396793     ASom    T    C        0      0        2 
  19   chr19_3396793     HCab    T    C        0      0        2 
  19   chr19_3396793     HPrz    T    C        1      2        2 
  19   chr19_3396793     ZBoe    T    C        0      0        2 
  19   chr19_3396793     ZGre    T    C        0      0        2 
  19   chr19_3396793     ZHar    T    C        0      0        2 
  19   chr19_3396793   Sample    T    C        0      0        2 
  19   chr19_3400789     AAsi    T    C        0      0        2 
  19   chr19_3400789     AKia    T    C        0      0        2 
  19   chr19_3400789     AOna    T    C        0      0        2 
  19   chr19_3400789     ASom    T    C        0      0        2 
  19   chr19_3400789     HCab    T    C        0      0        2 
  19   chr19_3400789     HPrz    T    C        0      0        2 
  19   chr19_3400789     ZBoe    T    C        0      0        2 
  19   chr19_3400789     ZGre    T    C      0.5      1        2 
  19   chr19_3400789     ZHar    T    C        0      0        2 
  19   chr19_3400789   Sample    T    C        0      0        2 
  19   chr19_3405089     AAsi    G    A        0      0        2 
  19   chr19_3405089     AKia    G    A        0      0        2 
  19   chr19_3405089     AOna    G    A      0.5      1        2 
  19   chr19_3405089     ASom    G    A        0      0        2 
  19   chr19_3405089     HCab    G    A        0      0        2 
  19   chr19_3405089     HPrz    G    A        0      0        2 
  19   chr19_3405089     ZBoe    G    A        0      0        2 
  19   chr19_3405089     ZGre    G    A        0      0        2 
  19   chr19_3405089     ZHar    G    A        0      0        2 
  19   chr19_3405089   Sample    G    A        0      0        2 
  19   chr19_3405491     AAsi    A    G        0      0        2 
  19   chr19_3405491     AKia    A    G        0      0        2 
  19   chr19_3405491     AOna    A    G        0      0        2 
  19   chr19_3405491     ASom    A    G        0      0        2 
  19   chr19_3405491     HCab    A    G        0      0        2 
  19   chr19_3405491     HPrz    A    G        0      0        2 
  19   chr19_3405491     ZBoe    A    G        0      0        2 
  19   chr19_3405491     ZGre    A    G        1      2        2 
  19   chr19_3405491     ZHar    A    G        0      0        2 
  19   chr19_3405491   Sample    A    G        0      0        2 
  19   chr19_3406487     AAsi    T    C        1      2        2 
  19   chr19_3406487     AKia    T    C        0      0        2 
  19   chr19_3406487     AOna    T    C        0      0        2 
  19   chr19_3406487     ASom    T    C        1      2        2 
  19   chr19_3406487     HCab    T    C        0      0        2 
  19   chr19_3406487     HPrz    T    C        0      0        2 
  19   chr19_3406487     ZBoe    T    C        0      0        2 
  19   chr19_3406487     ZGre    T    C        0      0        2 
  19   chr19_3406487     ZHar    T    C        0      0        2 
  19   chr19_3406487   Sample    T    C        1      2        2 
  19   chr19_3419010     AAsi    A    G        0      0        2 
  19   chr19_3419010     AKia    A    G        0      0        2 
  19   chr19_3419010     AOna    A    G        0      0        2 
  19   chr19_3419010     ASom    A    G        0      0        2 
  19   chr19_3419010     HCab    A    G        0      0        2 
  19   chr19_3419010     HPrz    A    G      0.5      1        2 
  19   chr19_3419010     ZBoe    A    G        0      0        2 
  19   chr19_3419010     ZGre    A    G        0      0        2 
  19   chr19_3419010     ZHar    A    G        0      0        2 
  19   chr19_3419010   Sample    A    G        0      0        2 
  19   chr19_3420017     AAsi    A    G        0      0        2 
  19   chr19_3420017     AKia    A    G        0      0        2 
  19   chr19_3420017     AOna    A    G        0      0        2 
  19   chr19_3420017     ASom    A    G        0      0        2 
  19   chr19_3420017     HCab    A    G        0      0        2 
  19   chr19_3420017     HPrz    A    G        0      0        2 
  19   chr19_3420017     ZBoe    A    G      0.5      1        2 
  19   chr19_3420017     ZGre    A    G        0      0        2 
  19   chr19_3420017     ZHar    A    G        0      0        2 
  19   chr19_3420017   Sample    A    G        0      0        2 
  19   chr19_3424289     AAsi    G    A        0      0        2 
  19   chr19_3424289     AKia    G    A        0      0        2 
  19   chr19_3424289     AOna    G    A        0      0        2 
  19   chr19_3424289     ASom    G    A        0      0        2 
  19   chr19_3424289     HCab    G    A        0      0        2 
  19   chr19_3424289     HPrz    G    A        0      0        2 
  19   chr19_3424289     ZBoe    G    A      0.5      1        2 
  19   chr19_3424289     ZGre    G    A        0      0        2 
  19   chr19_3424289     ZHar    G    A        0      0        2 
  19   chr19_3424289   Sample    G    A        0      0        2 
  19   chr19_3429302     AAsi    G    T        0      0        2 
  19   chr19_3429302     AKia    G    T        0      0        2 
  19   chr19_3429302     AOna    G    T        0      0        2 
  19   chr19_3429302     ASom    G    T        0      0        2 
  19   chr19_3429302     HCab    G    T        1      2        2 
  19   chr19_3429302     HPrz    G    T        1      2        2 
  19   chr19_3429302     ZBoe    G    T        0      0        2 
  19   chr19_3429302     ZGre    G    T        0      0        2 
  19   chr19_3429302     ZHar    G    T        0      0        2 
  19   chr19_3429302   Sample    G    T        0      0        2 
  19   chr19_3446520     AAsi    C    T        0      0        2 
  19   chr19_3446520     AKia    C    T        0      0        2 
  19   chr19_3446520     AOna    C    T      0.5      1        2 
  19   chr19_3446520     ASom    C    T        0      0        2 
  19   chr19_3446520     HCab    C    T        0      0        2 
  19   chr19_3446520     HPrz    C    T        0      0        2 
  19   chr19_3446520     ZBoe    C    T        0      0        2 
  19   chr19_3446520     ZGre    C    T        0      0        2 
  19   chr19_3446520     ZHar    C    T        0      0        2 
  19   chr19_3446520   Sample    C    T        0      0        2 
  19   chr19_3457103     AAsi    A    T        0      0        2 
  19   chr19_3457103     AKia    A    T        0      0        2 
  19   chr19_3457103     AOna    A    T        0      0        2 
  19   chr19_3457103     ASom    A    T        0      0        2 
  19   chr19_3457103     HCab    A    T        1      2        2 
  19   chr19_3457103     HPrz    A    T        1      2        2 
  19   chr19_3457103     ZBoe    A    T        0      0        2 
  19   chr19_3457103     ZGre    A    T        0      0        2 
  19   chr19_3457103     ZHar    A    T        0      0        2 
  19   chr19_3457103   Sample    A    T        0      0        2 
  19   chr19_3457945     AAsi    C    T        0      0        2 
  19   chr19_3457945     AKia    C    T        0      0        2 
  19   chr19_3457945     AOna    C    T        0      0        2 
  19   chr19_3457945     ASom    C    T        0      0        2 
  19   chr19_3457945     HCab    C    T        1      2        2 
  19   chr19_3457945     HPrz    C    T        1      2        2 
  19   chr19_3457945     ZBoe    C    T        0      0        2 
  19   chr19_3457945     ZGre    C    T        0      0        2 
  19   chr19_3457945     ZHar    C    T        0      0        2 
  19   chr19_3457945   Sample    C    T        0      0        2 
  19   chr19_3459624     AAsi    G    A        1      2        2 
  19   chr19_3459624     AKia    G    A        0      0        2 
  19   chr19_3459624     AOna    G    A        0      0        2 
  19   chr19_3459624     ASom    G    A        1      2        2 
  19   chr19_3459624     HCab    G    A        0      0        2 
  19   chr19_3459624     HPrz    G    A        0      0        2 
  19   chr19_3459624     ZBoe    G    A        0      0        2 
  19   chr19_3459624     ZGre    G    A        0      0        2 
  19   chr19_3459624     ZHar    G    A        0      0        2 
  19   chr19_3459624   Sample    G    A        1      2        2 
  19   chr19_3470162     AAsi    T    C        0      0        2 
  19   chr19_3470162     AKia    T    C        0      0        2 
  19   chr19_3470162     AOna    T    C        0      0        2 
  19   chr19_3470162     ASom    T    C        0      0        2 
  19   chr19_3470162     HCab    T    C        1      2        2 
  19   chr19_3470162     HPrz    T    C        1      2        2 
  19   chr19_3470162     ZBoe    T    C        0      0        2 
  19   chr19_3470162     ZGre    T    C        0      0        2 
  19   chr19_3470162     ZHar    T    C        0      0        2 
  19   chr19_3470162   Sample    T    C        0      0        2 
  19   chr19_3474401     AAsi    A    G        0      0        2 
  19   chr19_3474401     AKia    A    G        0      0        2 
  19   chr19_3474401     AOna    A    G        0      0        2 
  19   chr19_3474401     ASom    A    G        0      0        2 
  19   chr19_3474401     HCab    A    G        1      2        2 
  19   chr19_3474401     HPrz    A    G        0      0        2 
  19   chr19_3474401     ZBoe    A    G        0      0        2 
  19   chr19_3474401     ZGre    A    G        0      0        2 
  19   chr19_3474401     ZHar    A    G        0      0        2 
  19   chr19_3474401   Sample    A    G        0      0        2 
  19   chr19_3476944     AAsi    A    C        0      0        2 
  19   chr19_3476944     AKia    A    C        0      0        2 
  19   chr19_3476944     AOna    A    C        0      0        2 
  19   chr19_3476944     ASom    A    C        0      0        2 
  19   chr19_3476944     HCab    A    C        1      2        2 
  19   chr19_3476944     HPrz    A    C        1      2        2 
  19   chr19_3476944     ZBoe    A    C        0      0        2 
  19   chr19_3476944     ZGre    A    C        0      0        2 
  19   chr19_3476944     ZHar    A    C        0      0        2 
  19   chr19_3476944   Sample    A    C        0      0        2 
  19   chr19_3480095     AAsi    G    A        0      0        2 
  19   chr19_3480095     AKia    G    A        0      0        2 
  19   chr19_3480095     AOna    G    A        0      0        2 
  19   chr19_3480095     ASom    G    A      0.5      1        2 
  19   chr19_3480095     HCab    G    A        0      0        2 
  19   chr19_3480095     HPrz    G    A        0      0        2 
  19   chr19_3480095     ZBoe    G    A        0      0        2 
  19   chr19_3480095     ZGre    G    A        0      0        2 
  19   chr19_3480095     ZHar    G    A        0      0        2 
  19   chr19_3480095   Sample    G    A        0      0        2 
  19   chr19_3482419     AAsi    C    T        0      0        2 
  19   chr19_3482419     AKia    C    T        0      0        2 
  19   chr19_3482419     AOna    C    T      0.5      1        2 
  19   chr19_3482419     ASom    C    T        0      0        2 
  19   chr19_3482419     HCab    C    T        0      0        2 
  19   chr19_3482419     HPrz    C    T        0      0        2 
  19   chr19_3482419     ZBoe    C    T        0      0        2 
  19   chr19_3482419     ZGre    C    T        0      0        2 
  19   chr19_3482419     ZHar    C    T        0      0        2 
  19   chr19_3482419   Sample    C    T        0      0        2 
  19   chr19_3487235     AAsi    G    A        0      0        2 
  19   chr19_3487235     AKia    G    A        0      0        2 
  19   chr19_3487235     AOna    G    A        0      0        2 
  19   chr19_3487235     ASom    G    A        0      0        2 
  19   chr19_3487235     HCab    G    A        0      0        2 
  19   chr19_3487235     HPrz    G    A        0      0        2 
  19   chr19_3487235     ZBoe    G    A        1      2        2 
  19   chr19_3487235     ZGre    G    A        0      0        2 
  19   chr19_3487235     ZHar    G    A        1      2        2 
  19   chr19_3487235   Sample    G    A        0      0        2 
  19   chr19_3494710     AAsi    C    T        0      0        2 
  19   chr19_3494710     AKia    C    T        1      2        2 
  19   chr19_3494710     AOna    C    T      0.5      1        2 
  19   chr19_3494710     ASom    C    T        0      0        2 
  19   chr19_3494710     HCab    C    T        0      0        2 
  19   chr19_3494710     HPrz    C    T        0      0        2 
  19   chr19_3494710     ZBoe    C    T        0      0        2 
  19   chr19_3494710     ZGre    C    T        0      0        2 
  19   chr19_3494710     ZHar    C    T        0      0        2 
  19   chr19_3494710   Sample    C    T        0      0        2 
  19   chr19_3510104     AAsi    C    T        0      0        2 
  19   chr19_3510104     AKia    C    T        0      0        2 
  19   chr19_3510104     AOna    C    T        0      0        2 
  19   chr19_3510104     ASom    C    T        0      0        2 
  19   chr19_3510104     HCab    C    T        1      2        2 
  19   chr19_3510104     HPrz    C    T        1      2        2 
  19   chr19_3510104     ZBoe    C    T        0      0        2 
  19   chr19_3510104     ZGre    C    T        0      0        2 
  19   chr19_3510104     ZHar    C    T        0      0        2 
  19   chr19_3510104   Sample    C    T        0      0        2 
  19   chr19_3512063     AAsi    T    C        0      0        2 
  19   chr19_3512063     AKia    T    C        0      0        2 
  19   chr19_3512063     AOna    T    C        0      0        2 
  19   chr19_3512063     ASom    T    C        0      0        2 
  19   chr19_3512063     HCab    T    C        0      0        2 
  19   chr19_3512063     HPrz    T    C        0      0        2 
  19   chr19_3512063     ZBoe    T    C        0      0        2 
  19   chr19_3512063     ZGre    T    C        0      0        2 
  19   chr19_3512063     ZHar    T    C        1      2        2 
  19   chr19_3512063   Sample    T    C        0      0        2 
  19   chr19_3518572     AAsi    G    C        0      0        2 
  19   chr19_3518572     AKia    G    C        0      0        2 
  19   chr19_3518572     AOna    G    C        0      0        2 
  19   chr19_3518572     ASom    G    C        0      0        2 
  19   chr19_3518572     HCab    G    C        1      2        2 
  19   chr19_3518572     HPrz    G    C        1      2        2 
  19   chr19_3518572     ZBoe    G    C        0      0        2 
  19   chr19_3518572     ZGre    G    C        0      0        2 
  19   chr19_3518572     ZHar    G    C        0      0        2 
  19   chr19_3518572   Sample    G    C        0      0        2 
  19   chr19_3521665     AAsi    C    T        0      0        2 
  19   chr19_3521665     AKia    C    T      0.5      1        2 
  19   chr19_3521665     AOna    C    T        0      0        2 
  19   chr19_3521665     ASom    C    T        0      0        2 
  19   chr19_3521665     HCab    C    T        0      0        2 
  19   chr19_3521665     HPrz    C    T        0      0        2 
  19   chr19_3521665     ZBoe    C    T        0      0        2 
  19   chr19_3521665     ZGre    C    T        0      0        2 
  19   chr19_3521665     ZHar    C    T        0      0        2 
  19   chr19_3521665   Sample    C    T        0      0        2 
  19   chr19_3527921     AAsi    G    A        0      0        2 
  19   chr19_3527921     AKia    G    A        0      0        2 
  19   chr19_3527921     AOna    G    A        0      0        2 
  19   chr19_3527921     ASom    G    A        0      0        2 
  19   chr19_3527921     HCab    G    A        0      0        2 
  19   chr19_3527921     HPrz    G    A        0      0        2 
  19   chr19_3527921     ZBoe    G    A      0.5      1        2 
  19   chr19_3527921     ZGre    G    A        0      0        2 
  19   chr19_3527921     ZHar    G    A        0      0        2 
  19   chr19_3527921   Sample    G    A        0      0        2 
  19   chr19_3532958     AAsi    A    G        0      0        2 
  19   chr19_3532958     AKia    A    G        0      0        2 
  19   chr19_3532958     AOna    A    G        0      0        2 
  19   chr19_3532958     ASom    A    G        0      0        2 
  19   chr19_3532958     HCab    A    G        0      0        2 
  19   chr19_3532958     HPrz    A    G        0      0        2 
  19   chr19_3532958     ZBoe    A    G        0      0        2 
  19   chr19_3532958     ZGre    A    G        0      0        2 
  19   chr19_3532958     ZHar    A    G        1      2        2 
  19   chr19_3532958   Sample    A    G        0      0        2 
  19   chr19_3549295     AAsi    A    G        1      2        2 
  19   chr19_3549295     AKia    A    G        0      0        2 
  19   chr19_3549295     AOna    A    G        0      0        2 
  19   chr19_3549295     ASom    A    G        1      2        2 
  19   chr19_3549295     HCab    A    G        0      0        2 
  19   chr19_3549295     HPrz    A    G        0      0        2 
  19   chr19_3549295     ZBoe    A    G        0      0        2 
  19   chr19_3549295     ZGre    A    G        0      0        2 
  19   chr19_3549295     ZHar    A    G        0      0        2 
  19   chr19_3549295   Sample    A    G        1      2        2 
  19   chr19_3549929     AAsi    T    C        0      0        2 
  19   chr19_3549929     AKia    T    C        0      0        2 
  19   chr19_3549929     AOna    T    C        0      0        2 
  19   chr19_3549929     ASom    T    C        0      0        2 
  19   chr19_3549929     HCab    T    C        1      2        2 
  19   chr19_3549929     HPrz    T    C        1      2        2 
  19   chr19_3549929     ZBoe    T    C        0      0        2 
  19   chr19_3549929     ZGre    T    C        0      0        2 
  19   chr19_3549929     ZHar    T    C        0      0        2 
  19   chr19_3549929   Sample    T    C        0      0        2 
  19   chr19_3557884     AAsi    T    C        0      0        2 
  19   chr19_3557884     AKia    T    C        0      0        2 
  19   chr19_3557884     AOna    T    C        0      0        2 
  19   chr19_3557884     ASom    T    C        0      0        2 
  19   chr19_3557884     HCab    T    C        0      0        2 
  19   chr19_3557884     HPrz    T    C        0      0        2 
  19   chr19_3557884     ZBoe    T    C      0.5      1        2 
  19   chr19_3557884     ZGre    T    C        0      0        2 
  19   chr19_3557884     ZHar    T    C        0      0        2 
  19   chr19_3557884   Sample    T    C        0      0        2 
  19   chr19_3560344     AAsi    T    C        0      0        2 
  19   chr19_3560344     AKia    T    C        0      0        2 
  19   chr19_3560344     AOna    T    C        0      0        2 
  19   chr19_3560344     ASom    T    C        0      0        2 
  19   chr19_3560344     HCab    T    C        1      2        2 
  19   chr19_3560344     HPrz    T    C        1      2        2 
  19   chr19_3560344     ZBoe    T    C        0      0        2 
  19   chr19_3560344     ZGre    T    C        0      0        2 
  19   chr19_3560344     ZHar    T    C        0      0        2 
  19   chr19_3560344   Sample    T    C        0      0        2 
  19   chr19_3561508     AAsi    C    A        0      0        2 
  19   chr19_3561508     AKia    C    A        0      0        2 
  19   chr19_3561508     AOna    C    A        0      0        2 
  19   chr19_3561508     ASom    C    A        0      0        2 
  19   chr19_3561508     HCab    C    A        0      0        2 
  19   chr19_3561508     HPrz    C    A        0      0        2 
  19   chr19_3561508     ZBoe    C    A      0.5      1        2 
  19   chr19_3561508     ZGre    C    A        0      0        2 
  19   chr19_3561508     ZHar    C    A        0      0        2 
  19   chr19_3561508   Sample    C    A        0      0        2 
  19   chr19_3569739     AAsi    C    T        1      2        2 
  19   chr19_3569739     AKia    C    T        0      0        2 
  19   chr19_3569739     AOna    C    T        0      0        2 
  19   chr19_3569739     ASom    C    T        0      0        2 
  19   chr19_3569739     HCab    C    T        0      0        2 
  19   chr19_3569739     HPrz    C    T        0      0        2 
  19   chr19_3569739     ZBoe    C    T        0      0        2 
  19   chr19_3569739     ZGre    C    T        0      0        2 
  19   chr19_3569739     ZHar    C    T        0      0        2 
  19   chr19_3569739   Sample    C    T        0      0        2 
  19   chr19_3570286     AAsi    C    A        0      0        2 
  19   chr19_3570286     AKia    C    A        0      0        2 
  19   chr19_3570286     AOna    C    A        0      0        2 
  19   chr19_3570286     ASom    C    A        0      0        2 
  19   chr19_3570286     HCab    C    A        0      0        2 
  19   chr19_3570286     HPrz    C    A        0      0        2 
  19   chr19_3570286     ZBoe    C    A        0      0        2 
  19   chr19_3570286     ZGre    C    A        0      0        2 
  19   chr19_3570286     ZHar    C    A        1      2        2 
  19   chr19_3570286   Sample    C    A        0      0        2 
  19   chr19_3570788     AAsi    T    C        0      0        2 
  19   chr19_3570788     AKia    T    C      0.5      1        2 
  19   chr19_3570788     AOna    T    C        0      0        2 
  19   chr19_3570788     ASom    T    C        0      0        2 
  19   chr19_3570788     HCab    T    C        0      0        2 
  19   chr19_3570788     HPrz    T    C        0      0        2 
  19   chr19_3570788     ZBoe    T    C        0      0        2 
  19   chr19_3570788     ZGre    T    C        0      0        2 
  19   chr19_3570788     ZHar    T    C        0      0        2 
  19   chr19_3570788   Sample    T    C        0      0        2 
  19   chr19_3573800     AAsi    A    G        0      0        2 
  19   chr19_3573800     AKia    A    G        0      0        2 
  19   chr19_3573800     AOna    A    G        0      0        2 
  19   chr19_3573800     ASom    A    G        0      0        2 
  19   chr19_3573800     HCab    A    G        0      0        2 
  19   chr19_3573800     HPrz    A    G      0.5      1        2 
  19   chr19_3573800     ZBoe    A    G        0      0        2 
  19   chr19_3573800     ZGre    A    G        0      0        2 
  19   chr19_3573800     ZHar    A    G        0      0        2 
  19   chr19_3573800   Sample    A    G        0      0        2 
  19   chr19_3577492     AAsi    C    T        0      0        2 
  19   chr19_3577492     AKia    C    T        0      0        2 
  19   chr19_3577492     AOna    C    T        0      0        2 
  19   chr19_3577492     ASom    C    T        0      0        2 
  19   chr19_3577492     HCab    C    T        0      0        2 
  19   chr19_3577492     HPrz    C    T        0      0        2 
  19   chr19_3577492     ZBoe    C    T        0      0        2 
  19   chr19_3577492     ZGre    C    T      0.5      1        2 
  19   chr19_3577492     ZHar    C    T        0      0        2 
  19   chr19_3577492   Sample    C    T        0      0        2 
  19   chr19_3583685     AAsi    T    C        0      0        2 
  19   chr19_3583685     AKia    T    C        0      0        2 
  19   chr19_3583685     AOna    T    C        0      0        2 
  19   chr19_3583685     ASom    T    C        0      0        2 
  19   chr19_3583685     HCab    T    C        0      0        2 
  19   chr19_3583685     HPrz    T    C        0      0        2 
  19   chr19_3583685     ZBoe    T    C        0      0        2 
  19   chr19_3583685     ZGre    T    C        0      0        2 
  19   chr19_3583685     ZHar    T    C        1      2        2 
  19   chr19_3583685   Sample    T    C        0      0        2 
  19   chr19_3583751     AAsi    G    A        0      0        2 
  19   chr19_3583751     AKia    G    A        0      0        2 
  19   chr19_3583751     AOna    G    A        0      0        2 
  19   chr19_3583751     ASom    G    A        0      0        2 
  19   chr19_3583751     HCab    G    A        1      2        2 
  19   chr19_3583751     HPrz    G    A        0      0        2 
  19   chr19_3583751     ZBoe    G    A        0      0        2 
  19   chr19_3583751     ZGre    G    A        0      0        2 
  19   chr19_3583751     ZHar    G    A        0      0        2 
  19   chr19_3583751   Sample    G    A        0      0        2 
  19   chr19_3589271     AAsi    G    C        0      0        2 
  19   chr19_3589271     AKia    G    C        0      0        2 
  19   chr19_3589271     AOna    G    C        0      0        2 
  19   chr19_3589271     ASom    G    C        0      0        2 
  19   chr19_3589271     HCab    G    C        0      0        2 
  19   chr19_3589271     HPrz    G    C        0      0        2 
  19   chr19_3589271     ZBoe    G    C      0.5      1        2 
  19   chr19_3589271     ZGre    G    C        0      0        2 
  19   chr19_3589271     ZHar    G    C        0      0        2 
  19   chr19_3589271   Sample    G    C        0      0        2 
  19   chr19_3592750     AAsi    A    G        0      0        2 
  19   chr19_3592750     AKia    A    G      0.5      1        2 
  19   chr19_3592750     AOna    A    G        0      0        2 
  19   chr19_3592750     ASom    A    G        0      0        2 
  19   chr19_3592750     HCab    A    G        0      0        2 
  19   chr19_3592750     HPrz    A    G        0      0        2 
  19   chr19_3592750     ZBoe    A    G        0      0        2 
  19   chr19_3592750     ZGre    A    G        0      0        2 
  19   chr19_3592750     ZHar    A    G        0      0        2 
  19   chr19_3592750   Sample    A    G        0      0        2 
  19   chr19_3593913     AAsi    T    C        0      0        2 
  19   chr19_3593913     AKia    T    C        0      0        2 
  19   chr19_3593913     AOna    T    C        0      0        2 
  19   chr19_3593913     ASom    T    C        0      0        2 
  19   chr19_3593913     HCab    T    C        1      2        2 
  19   chr19_3593913     HPrz    T    C        1      2        2 
  19   chr19_3593913     ZBoe    T    C        0      0        2 
  19   chr19_3593913     ZGre    T    C        0      0        2 
  19   chr19_3593913     ZHar    T    C        0      0        2 
  19   chr19_3593913   Sample    T    C        0      0        2 
  19   chr19_3604884     AAsi    T    G        0      0        2 
  19   chr19_3604884     AKia    T    G        0      0        2 
  19   chr19_3604884     AOna    T    G      0.5      1        2 
  19   chr19_3604884     ASom    T    G        0      0        2 
  19   chr19_3604884     HCab    T    G        0      0        2 
  19   chr19_3604884     HPrz    T    G        0      0        2 
  19   chr19_3604884     ZBoe    T    G        0      0        2 
  19   chr19_3604884     ZGre    T    G        0      0        2 
  19   chr19_3604884     ZHar    T    G        0      0        2 
  19   chr19_3604884   Sample    T    G        0      0        2 
  19   chr19_3616561     AAsi    A    G        0      0        2 
  19   chr19_3616561     AKia    A    G        0      0        2 
  19   chr19_3616561     AOna    A    G        0      0        2 
  19   chr19_3616561     ASom    A    G        0      0        2 
  19   chr19_3616561     HCab    A    G        1      2        2 
  19   chr19_3616561     HPrz    A    G        1      2        2 
  19   chr19_3616561     ZBoe    A    G        0      0        2 
  19   chr19_3616561     ZGre    A    G        0      0        2 
  19   chr19_3616561     ZHar    A    G        0      0        2 
  19   chr19_3616561   Sample    A    G        0      0        2 
  19   chr19_3618025     AAsi    G    A        0      0        2 
  19   chr19_3618025     AKia    G    A        0      0        2 
  19   chr19_3618025     AOna    G    A        0      0        2 
  19   chr19_3618025     ASom    G    A        0      0        2 
  19   chr19_3618025     HCab    G    A        0      0        2 
  19   chr19_3618025     HPrz    G    A        0      0        2 
  19   chr19_3618025     ZBoe    G    A        0      0        2 
  19   chr19_3618025     ZGre    G    A        0      0        2 
  19   chr19_3618025     ZHar    G    A      0.5      1        2 
  19   chr19_3618025   Sample    G    A        0      0        2 
  19   chr19_3649907     AAsi    G    C        0      0        2 
  19   chr19_3649907     AKia    G    C        0      0        2 
  19   chr19_3649907     AOna    G    C        0      0        2 
  19   chr19_3649907     ASom    G    C        0      0        2 
  19   chr19_3649907     HCab    G    C      0.5      1        2 
  19   chr19_3649907     HPrz    G    C        0      0        2 
  19   chr19_3649907     ZBoe    G    C        0      0        2 
  19   chr19_3649907     ZGre    G    C        0      0        2 
  19   chr19_3649907     ZHar    G    C        0      0        2 
  19   chr19_3649907   Sample    G    C        0      0        2 
  19   chr19_3655947     AAsi    T    G        0      0        2 
  19   chr19_3655947     AKia    T    G        0      0        2 
  19   chr19_3655947     AOna    T    G      0.5      1        2 
  19   chr19_3655947     ASom    T    G        0      0        2 
  19   chr19_3655947     HCab    T    G        0      0        2 
  19   chr19_3655947     HPrz    T    G        0      0        2 
  19   chr19_3655947     ZBoe    T    G        0      0        2 
  19   chr19_3655947     ZGre    T    G        0      0        2 
  19   chr19_3655947     ZHar    T    G        1      2        2 
  19   chr19_3655947   Sample    T    G        0      0        2 
  19   chr19_3668535     AAsi    A    G        0      0        2 
  19   chr19_3668535     AKia    A    G        0      0        2 
  19   chr19_3668535     AOna    A    G        0      0        2 
  19   chr19_3668535     ASom    A    G        0      0        2 
  19   chr19_3668535     HCab    A    G        0      0        2 
  19   chr19_3668535     HPrz    A    G        0      0        2 
  19   chr19_3668535     ZBoe    A    G        0      0        2 
  19   chr19_3668535     ZGre    A    G      0.5      1        2 
  19   chr19_3668535     ZHar    A    G        0      0        2 
  19   chr19_3668535   Sample    A    G        0      0        2 
  19   chr19_3670297     AAsi    C    T        1      2        2 
  19   chr19_3670297     AKia    C    T        0      0        2 
  19   chr19_3670297     AOna    C    T        0      0        2 
  19   chr19_3670297     ASom    C    T        1      2        2 
  19   chr19_3670297     HCab    C    T        0      0        2 
  19   chr19_3670297     HPrz    C    T        0      0        2 
  19   chr19_3670297     ZBoe    C    T        0      0        2 
  19   chr19_3670297     ZGre    C    T        0      0        2 
  19   chr19_3670297     ZHar    C    T        0      0        2 
  19   chr19_3670297   Sample    C    T        1      2        2 
  19   chr19_3673794     AAsi    T    C        0      0        2 
  19   chr19_3673794     AKia    T    C        0      0        2 
  19   chr19_3673794     AOna    T    C        0      0        2 
  19   chr19_3673794     ASom    T    C        0      0        2 
  19   chr19_3673794     HCab    T    C      0.5      1        2 
  19   chr19_3673794     HPrz    T    C        1      2        2 
  19   chr19_3673794     ZBoe    T    C        0      0        2 
  19   chr19_3673794     ZGre    T    C        0      0        2 
  19   chr19_3673794     ZHar    T    C        0      0        2 
  19   chr19_3673794   Sample    T    C        0      0        2 
  19   chr19_3680476     AAsi    T    C        0      0        2 
  19   chr19_3680476     AKia    T    C        0      0        2 
  19   chr19_3680476     AOna    T    C        0      0        2 
  19   chr19_3680476     ASom    T    C        0      0        2 
  19   chr19_3680476     HCab    T    C      0.5      1        2 
  19   chr19_3680476     HPrz    T    C        1      2        2 
  19   chr19_3680476     ZBoe    T    C        0      0        2 
  19   chr19_3680476     ZGre    T    C        0      0        2 
  19   chr19_3680476     ZHar    T    C        0      0        2 
  19   chr19_3680476   Sample    T    C        0      0        2 
  19   chr19_3681735     AAsi    C    T        0      0        2 
  19   chr19_3681735     AKia    C    T        0      0        2 
  19   chr19_3681735     AOna    C    T        0      0        2 
  19   chr19_3681735     ASom    C    T        0      0        2 
  19   chr19_3681735     HCab    C    T        1      2        2 
  19   chr19_3681735     HPrz    C    T        1      2        2 
  19   chr19_3681735     ZBoe    C    T        0      0        2 
  19   chr19_3681735     ZGre    C    T        0      0        2 
  19   chr19_3681735     ZHar    C    T        0      0        2 
  19   chr19_3681735   Sample    C    T        0      0        2 
  19   chr19_3683534     AAsi    A    G        0      0        2 
  19   chr19_3683534     AKia    A    G        0      0        2 
  19   chr19_3683534     AOna    A    G        0      0        2 
  19   chr19_3683534     ASom    A    G        0      0        2 
  19   chr19_3683534     HCab    A    G        1      2        2 
  19   chr19_3683534     HPrz    A    G        1      2        2 
  19   chr19_3683534     ZBoe    A    G        0      0        2 
  19   chr19_3683534     ZGre    A    G        0      0        2 
  19   chr19_3683534     ZHar    A    G        0      0        2 
  19   chr19_3683534   Sample    A    G        0      0        2 
  19   chr19_3693568     AAsi    A    G        0      0        2 
  19   chr19_3693568     AKia    A    G        0      0        2 
  19   chr19_3693568     AOna    A    G        0      0        2 
  19   chr19_3693568     ASom    A    G        0      0        2 
  19   chr19_3693568     HCab    A    G      0.5      1        2 
  19   chr19_3693568     HPrz    A    G        1      2        2 
  19   chr19_3693568     ZBoe    A    G        0      0        2 
  19   chr19_3693568     ZGre    A    G        0      0        2 
  19   chr19_3693568     ZHar    A    G        0      0        2 
  19   chr19_3693568   Sample    A    G        0      0        2 
  19   chr19_3700658     AAsi    C    G        0      0        2 
  19   chr19_3700658     AKia    C    G        0      0        2 
  19   chr19_3700658     AOna    C    G        0      0        2 
  19   chr19_3700658     ASom    C    G        0      0        2 
  19   chr19_3700658     HCab    C    G        1      2        2 
  19   chr19_3700658     HPrz    C    G        1      2        2 
  19   chr19_3700658     ZBoe    C    G        0      0        2 
  19   chr19_3700658     ZGre    C    G        0      0        2 
  19   chr19_3700658     ZHar    C    G        0      0        2 
  19   chr19_3700658   Sample    C    G        0      0        2 
  19   chr19_3707008     AAsi    G    A        0      0        2 
  19   chr19_3707008     AKia    G    A        0      0        2 
  19   chr19_3707008     AOna    G    A        0      0        2 
  19   chr19_3707008     ASom    G    A        0      0        2 
  19   chr19_3707008     HCab    G    A        1      2        2 
  19   chr19_3707008     HPrz    G    A        1      2        2 
  19   chr19_3707008     ZBoe    G    A        0      0        2 
  19   chr19_3707008     ZGre    G    A        0      0        2 
  19   chr19_3707008     ZHar    G    A        0      0        2 
  19   chr19_3707008   Sample    G    A        0      0        2 
  19   chr19_3708912     AAsi    T    C        0      0        2 
  19   chr19_3708912     AKia    T    C        0      0        2 
  19   chr19_3708912     AOna    T    C        0      0        2 
  19   chr19_3708912     ASom    T    C        0      0        2 
  19   chr19_3708912     HCab    T    C      0.5      1        2 
  19   chr19_3708912     HPrz    T    C        0      0        2 
  19   chr19_3708912     ZBoe    T    C        0      0        2 
  19   chr19_3708912     ZGre    T    C        0      0        2 
  19   chr19_3708912     ZHar    T    C        0      0        2 
  19   chr19_3708912   Sample    T    C        0      0        2 
  19   chr19_3712147     AAsi    T    C        0      0        2 
  19   chr19_3712147     AKia    T    C      0.5      1        2 
  19   chr19_3712147     AOna    T    C        0      0        2 
  19   chr19_3712147     ASom    T    C        0      0        2 
  19   chr19_3712147     HCab    T    C        0      0        2 
  19   chr19_3712147     HPrz    T    C        0      0        2 
  19   chr19_3712147     ZBoe    T    C        0      0        2 
  19   chr19_3712147     ZGre    T    C        0      0        2 
  19   chr19_3712147     ZHar    T    C        0      0        2 
  19   chr19_3712147   Sample    T    C        0      0        2 
  19   chr19_3723732     AAsi    T    C        1      2        2 
  19   chr19_3723732     AKia    T    C        0      0        2 
  19   chr19_3723732     AOna    T    C        0      0        2 
  19   chr19_3723732     ASom    T    C        1      2        2 
  19   chr19_3723732     HCab    T    C        0      0        2 
  19   chr19_3723732     HPrz    T    C        0      0        2 
  19   chr19_3723732     ZBoe    T    C        0      0        2 
  19   chr19_3723732     ZGre    T    C        0      0        2 
  19   chr19_3723732     ZHar    T    C        0      0        2 
  19   chr19_3723732   Sample    T    C        1      2        2 
  19   chr19_3751356     AAsi    A    G        0      0        2 
  19   chr19_3751356     AKia    A    G        0      0        2 
  19   chr19_3751356     AOna    A    G        0      0        2 
  19   chr19_3751356     ASom    A    G        0      0        2 
  19   chr19_3751356     HCab    A    G        1      2        2 
  19   chr19_3751356     HPrz    A    G        1      2        2 
  19   chr19_3751356     ZBoe    A    G        0      0        2 
  19   chr19_3751356     ZGre    A    G        0      0        2 
  19   chr19_3751356     ZHar    A    G        0      0        2 
  19   chr19_3751356   Sample    A    G        0      0        2 
  19   chr19_3757375     AAsi    A    G        0      0        2 
  19   chr19_3757375     AKia    A    G        0      0        2 
  19   chr19_3757375     AOna    A    G        0      0        2 
  19   chr19_3757375     ASom    A    G        0      0        2 
  19   chr19_3757375     HCab    A    G        1      2        2 
  19   chr19_3757375     HPrz    A    G        1      2        2 
  19   chr19_3757375     ZBoe    A    G        0      0        2 
  19   chr19_3757375     ZGre    A    G        0      0        2 
  19   chr19_3757375     ZHar    A    G        0      0        2 
  19   chr19_3757375   Sample    A    G        0      0        2 
  19   chr19_3757695     AAsi    A    T        0      0        2 
  19   chr19_3757695     AKia    A    T        0      0        2 
  19   chr19_3757695     AOna    A    T        0      0        2 
  19   chr19_3757695     ASom    A    T        0      0        2 
  19   chr19_3757695     HCab    A    T        1      2        2 
  19   chr19_3757695     HPrz    A    T        1      2        2 
  19   chr19_3757695     ZBoe    A    T        0      0        2 
  19   chr19_3757695     ZGre    A    T        0      0        2 
  19   chr19_3757695     ZHar    A    T        0      0        2 
  19   chr19_3757695   Sample    A    T        0      0        2 
  19   chr19_3759781     AAsi    C    T        0      0        2 
  19   chr19_3759781     AKia    C    T        0      0        2 
  19   chr19_3759781     AOna    C    T        0      0        2 
  19   chr19_3759781     ASom    C    T        0      0        2 
  19   chr19_3759781     HCab    C    T        0      0        2 
  19   chr19_3759781     HPrz    C    T      0.5      1        2 
  19   chr19_3759781     ZBoe    C    T        0      0        2 
  19   chr19_3759781     ZGre    C    T        0      0        2 
  19   chr19_3759781     ZHar    C    T        0      0        2 
  19   chr19_3759781   Sample    C    T        0      0        2 
  19   chr19_3759832     AAsi    C    A        0      0        2 
  19   chr19_3759832     AKia    C    A        0      0        2 
  19   chr19_3759832     AOna    C    A        0      0        2 
  19   chr19_3759832     ASom    C    A        0      0        2 
  19   chr19_3759832     HCab    C    A        0      0        2 
  19   chr19_3759832     HPrz    C    A        0      0        2 
  19   chr19_3759832     ZBoe    C    A        0      0        2 
  19   chr19_3759832     ZGre    C    A        0      0        2 
  19   chr19_3759832     ZHar    C    A        1      2        2 
  19   chr19_3759832   Sample    C    A        0      0        2 
  19   chr19_3764574     AAsi    A    G        1      2        2 
  19   chr19_3764574     AKia    A    G        0      0        2 
  19   chr19_3764574     AOna    A    G        0      0        2 
  19   chr19_3764574     ASom    A    G        1      2        2 
  19   chr19_3764574     HCab    A    G        0      0        2 
  19   chr19_3764574     HPrz    A    G        0      0        2 
  19   chr19_3764574     ZBoe    A    G        0      0        2 
  19   chr19_3764574     ZGre    A    G        0      0        2 
  19   chr19_3764574     ZHar    A    G        0      0        2 
  19   chr19_3764574   Sample    A    G        1      2        2 
  19   chr19_3765633     AAsi    C    T        0      0        2 
  19   chr19_3765633     AKia    C    T        0      0        2 
  19   chr19_3765633     AOna    C    T        0      0        2 
  19   chr19_3765633     ASom    C    T        0      0        2 
  19   chr19_3765633     HCab    C    T      0.5      1        2 
  19   chr19_3765633     HPrz    C    T        0      0        2 
  19   chr19_3765633     ZBoe    C    T        0      0        2 
  19   chr19_3765633     ZGre    C    T        0      0        2 
  19   chr19_3765633     ZHar    C    T        0      0        2 
  19   chr19_3765633   Sample    C    T        0      0        2 
  19   chr19_3770139     AAsi    C    T        0      0        2 
  19   chr19_3770139     AKia    C    T        0      0        2 
  19   chr19_3770139     AOna    C    T        0      0        2 
  19   chr19_3770139     ASom    C    T        0      0        2 
  19   chr19_3770139     HCab    C    T        1      2        2 
  19   chr19_3770139     HPrz    C    T        1      2        2 
  19   chr19_3770139     ZBoe    C    T        0      0        2 
  19   chr19_3770139     ZGre    C    T        0      0        2 
  19   chr19_3770139     ZHar    C    T        0      0        2 
  19   chr19_3770139   Sample    C    T        0      0        2 
  19   chr19_3772580     AAsi    C    T        0      0        2 
  19   chr19_3772580     AKia    C    T        0      0        2 
  19   chr19_3772580     AOna    C    T        0      0        2 
  19   chr19_3772580     ASom    C    T        0      0        2 
  19   chr19_3772580     HCab    C    T        1      2        2 
  19   chr19_3772580     HPrz    C    T        1      2        2 
  19   chr19_3772580     ZBoe    C    T        0      0        2 
  19   chr19_3772580     ZGre    C    T        0      0        2 
  19   chr19_3772580     ZHar    C    T        0      0        2 
  19   chr19_3772580   Sample    C    T        0      0        2 
  19   chr19_3772680     AAsi    T    C        0      0        2 
  19   chr19_3772680     AKia    T    C        0      0        2 
  19   chr19_3772680     AOna    T    C        0      0        2 
  19   chr19_3772680     ASom    T    C        0      0        2 
  19   chr19_3772680     HCab    T    C      0.5      1        2 
  19   chr19_3772680     HPrz    T    C      0.5      1        2 
  19   chr19_3772680     ZBoe    T    C        0      0        2 
  19   chr19_3772680     ZGre    T    C        0      0        2 
  19   chr19_3772680     ZHar    T    C        0      0        2 
  19   chr19_3772680   Sample    T    C        0      0        2 
  19   chr19_3777330     AAsi    T    G        0      0        2 
  19   chr19_3777330     AKia    T    G        0      0        2 
  19   chr19_3777330     AOna    T    G        0      0        2 
  19   chr19_3777330     ASom    T    G        0      0        2 
  19   chr19_3777330     HCab    T    G        0      0        2 
  19   chr19_3777330     HPrz    T    G        0      0        2 
  19   chr19_3777330     ZBoe    T    G        0      0        2 
  19   chr19_3777330     ZGre    T    G        0      0        2 
  19   chr19_3777330     ZHar    T    G      0.5      1        2 
  19   chr19_3777330   Sample    T    G        0      0        2 
  19   chr19_3795626     AAsi    T    C        0      0        2 
  19   chr19_3795626     AKia    T    C        0      0        2 
  19   chr19_3795626     AOna    T    C        0      0        2 
  19   chr19_3795626     ASom    T    C        0      0        2 
  19   chr19_3795626     HCab    T    C        0      0        2 
  19   chr19_3795626     HPrz    T    C      0.5      1        2 
  19   chr19_3795626     ZBoe    T    C        0      0        2 
  19   chr19_3795626     ZGre    T    C        0      0        2 
  19   chr19_3795626     ZHar    T    C        0      0        2 
  19   chr19_3795626   Sample    T    C        0      0        2 
  19   chr19_3795835     AAsi    G    A        0      0        2 
  19   chr19_3795835     AKia    G    A        1      2        2 
  19   chr19_3795835     AOna    G    A      0.5      1        2 
  19   chr19_3795835     ASom    G    A        0      0        2 
  19   chr19_3795835     HCab    G    A        0      0        2 
  19   chr19_3795835     HPrz    G    A        0      0        2 
  19   chr19_3795835     ZBoe    G    A        0      0        2 
  19   chr19_3795835     ZGre    G    A        0      0        2 
  19   chr19_3795835     ZHar    G    A        0      0        2 
  19   chr19_3795835   Sample    G    A        0      0        2 
  19   chr19_3799916     AAsi    C    T        0      0        2 
  19   chr19_3799916     AKia    C    T        0      0        2 
  19   chr19_3799916     AOna    C    T        0      0        2 
  19   chr19_3799916     ASom    C    T        0      0        2 
  19   chr19_3799916     HCab    C    T        0      0        2 
  19   chr19_3799916     HPrz    C    T        0      0        2 
  19   chr19_3799916     ZBoe    C    T        1      2        2 
  19   chr19_3799916     ZGre    C    T        0      0        2 
  19   chr19_3799916     ZHar    C    T        0      0        2 
  19   chr19_3799916   Sample    C    T        0      0        2 
  19   chr19_3800469     AAsi    C    T        0      0        2 
  19   chr19_3800469     AKia    C    T        0      0        2 
  19   chr19_3800469     AOna    C    T        0      0        2 
  19   chr19_3800469     ASom    C    T        0      0        2 
  19   chr19_3800469     HCab    C    T        1      2        2 
  19   chr19_3800469     HPrz    C    T      0.5      1        2 
  19   chr19_3800469     ZBoe    C    T        0      0        2 
  19   chr19_3800469     ZGre    C    T        0      0        2 
  19   chr19_3800469     ZHar    C    T        0      0        2 
  19   chr19_3800469   Sample    C    T        0      0        2 
  19   chr19_3805181     AAsi    T    C        0      0        2 
  19   chr19_3805181     AKia    T    C        0      0        2 
  19   chr19_3805181     AOna    T    C        0      0        2 
  19   chr19_3805181     ASom    T    C        0      0        2 
  19   chr19_3805181     HCab    T    C        0      0        2 
  19   chr19_3805181     HPrz    T    C        0      0        2 
  19   chr19_3805181     ZBoe    T    C      0.5      1        2 
  19   chr19_3805181     ZGre    T    C        0      0        2 
  19   chr19_3805181     ZHar    T    C        0      0        2 
  19   chr19_3805181   Sample    T    C        0      0        2 
  19   chr19_3810403     AAsi    A    C        0      0        2 
  19   chr19_3810403     AKia    A    C        1      2        2 
  19   chr19_3810403     AOna    A    C        0      0        2 
  19   chr19_3810403     ASom    A    C        0      0        2 
  19   chr19_3810403     HCab    A    C        0      0        2 
  19   chr19_3810403     HPrz    A    C        0      0        2 
  19   chr19_3810403     ZBoe    A    C        0      0        2 
  19   chr19_3810403     ZGre    A    C        0      0        2 
  19   chr19_3810403     ZHar    A    C        0      0        2 
  19   chr19_3810403   Sample    A    C        0      0        2 
  19   chr19_3812895     AAsi    G    A        0      0        2 
  19   chr19_3812895     AKia    G    A        0      0        2 
  19   chr19_3812895     AOna    G    A        0      0        2 
  19   chr19_3812895     ASom    G    A        0      0        2 
  19   chr19_3812895     HCab    G    A        0      0        2 
  19   chr19_3812895     HPrz    G    A        0      0        2 
  19   chr19_3812895     ZBoe    G    A        0      0        2 
  19   chr19_3812895     ZGre    G    A        0      0        2 
  19   chr19_3812895     ZHar    G    A        1      2        2 
  19   chr19_3812895   Sample    G    A        0      0        2 
  19   chr19_3815577     AAsi    A    G        0      0        2 
  19   chr19_3815577     AKia    A    G        0      0        2 
  19   chr19_3815577     AOna    A    G        0      0        2 
  19   chr19_3815577     ASom    A    G        0      0        2 
  19   chr19_3815577     HCab    A    G        0      0        2 
  19   chr19_3815577     HPrz    A    G        0      0        2 
  19   chr19_3815577     ZBoe    A    G        0      0        2 
  19   chr19_3815577     ZGre    A    G      0.5      1        2 
  19   chr19_3815577     ZHar    A    G        0      0        2 
  19   chr19_3815577   Sample    A    G        0      0        2 
  19   chr19_3821004     AAsi    A    G        0      0        2 
  19   chr19_3821004     AKia    A    G        0      0        2 
  19   chr19_3821004     AOna    A    G        0      0        2 
  19   chr19_3821004     ASom    A    G        0      0        2 
  19   chr19_3821004     HCab    A    G        0      0        2 
  19   chr19_3821004     HPrz    A    G        0      0        2 
  19   chr19_3821004     ZBoe    A    G        0      0        2 
  19   chr19_3821004     ZGre    A    G      0.5      1        2 
  19   chr19_3821004     ZHar    A    G        0      0        2 
  19   chr19_3821004   Sample    A    G        0      0        2 
  19   chr19_3822359     AAsi    C    G        0      0        2 
  19   chr19_3822359     AKia    C    G        0      0        2 
  19   chr19_3822359     AOna    C    G        0      0        2 
  19   chr19_3822359     ASom    C    G        0      0        2 
  19   chr19_3822359     HCab    C    G        0      0        2 
  19   chr19_3822359     HPrz    C    G        0      0        2 
  19   chr19_3822359     ZBoe    C    G        0      0        2 
  19   chr19_3822359     ZGre    C    G      0.5      1        2 
  19   chr19_3822359     ZHar    C    G        0      0        2 
  19   chr19_3822359   Sample    C    G        0      0        2 
  19   chr19_3823265     AAsi    A    G        0      0        2 
  19   chr19_3823265     AKia    A    G        0      0        2 
  19   chr19_3823265     AOna    A    G        0      0        2 
  19   chr19_3823265     ASom    A    G        0      0        2 
  19   chr19_3823265     HCab    A    G        0      0        2 
  19   chr19_3823265     HPrz    A    G        0      0        2 
  19   chr19_3823265     ZBoe    A    G        0      0        2 
  19   chr19_3823265     ZGre    A    G        0      0        2 
  19   chr19_3823265     ZHar    A    G        1      2        2 
  19   chr19_3823265   Sample    A    G        0      0        2 
  19   chr19_3831347     AAsi    G    A        0      0        2 
  19   chr19_3831347     AKia    G    A        0      0        2 
  19   chr19_3831347     AOna    G    A        0      0        2 
  19   chr19_3831347     ASom    G    A        0      0        2 
  19   chr19_3831347     HCab    G    A        0      0        2 
  19   chr19_3831347     HPrz    G    A        0      0        2 
  19   chr19_3831347     ZBoe    G    A        1      2        2 
  19   chr19_3831347     ZGre    G    A        1      2        2 
  19   chr19_3831347     ZHar    G    A        1      2        2 
  19   chr19_3831347   Sample    G    A        0      0        2 
  19   chr19_3840369     AAsi    G    A        0      0        2 
  19   chr19_3840369     AKia    G    A        0      0        2 
  19   chr19_3840369     AOna    G    A      0.5      1        2 
  19   chr19_3840369     ASom    G    A        0      0        2 
  19   chr19_3840369     HCab    G    A        0      0        2 
  19   chr19_3840369     HPrz    G    A        0      0        2 
  19   chr19_3840369     ZBoe    G    A        0      0        2 
  19   chr19_3840369     ZGre    G    A        0      0        2 
  19   chr19_3840369     ZHar    G    A        0      0        2 
  19   chr19_3840369   Sample    G    A        0      0        2 
  19   chr19_3858037     AAsi    G    A        0      0        2 
  19   chr19_3858037     AKia    G    A        0      0        2 
  19   chr19_3858037     AOna    G    A        0      0        2 
  19   chr19_3858037     ASom    G    A        0      0        2 
  19   chr19_3858037     HCab    G    A        1      2        2 
  19   chr19_3858037     HPrz    G    A        1      2        2 
  19   chr19_3858037     ZBoe    G    A        0      0        2 
  19   chr19_3858037     ZGre    G    A        0      0        2 
  19   chr19_3858037     ZHar    G    A        0      0        2 
  19   chr19_3858037   Sample    G    A        0      0        2 
  19   chr19_3875439     AAsi    C    T        0      0        2 
  19   chr19_3875439     AKia    C    T        0      0        2 
  19   chr19_3875439     AOna    C    T        0      0        2 
  19   chr19_3875439     ASom    C    T        0      0        2 
  19   chr19_3875439     HCab    C    T        0      0        2 
  19   chr19_3875439     HPrz    C    T        0      0        2 
  19   chr19_3875439     ZBoe    C    T        0      0        2 
  19   chr19_3875439     ZGre    C    T        1      2        2 
  19   chr19_3875439     ZHar    C    T        0      0        2 
  19   chr19_3875439   Sample    C    T        0      0        2 
  19   chr19_3883414     AAsi    C    T        0      0        2 
  19   chr19_3883414     AKia    C    T      0.5      1        2 
  19   chr19_3883414     AOna    C    T        0      0        2 
  19   chr19_3883414     ASom    C    T        0      0        2 
  19   chr19_3883414     HCab    C    T        0      0        2 
  19   chr19_3883414     HPrz    C    T        0      0        2 
  19   chr19_3883414     ZBoe    C    T        0      0        2 
  19   chr19_3883414     ZGre    C    T        0      0        2 
  19   chr19_3883414     ZHar    C    T        0      0        2 
  19   chr19_3883414   Sample    C    T        0      0        2 
  19   chr19_3884461     AAsi    A    T        0      0        2 
  19   chr19_3884461     AKia    A    T        0      0        2 
  19   chr19_3884461     AOna    A    T        0      0        2 
  19   chr19_3884461     ASom    A    T        0      0        2 
  19   chr19_3884461     HCab    A    T        0      0        2 
  19   chr19_3884461     HPrz    A    T        0      0        2 
  19   chr19_3884461     ZBoe    A    T        0      0        2 
  19   chr19_3884461     ZGre    A    T      0.5      1        2 
  19   chr19_3884461     ZHar    A    T        0      0        2 
  19   chr19_3884461   Sample    A    T        0      0        2 
  19   chr19_3887854     AAsi    A    G        0      0        2 
  19   chr19_3887854     AKia    A    G      0.5      1        2 
  19   chr19_3887854     AOna    A    G        0      0        2 
  19   chr19_3887854     ASom    A    G        0      0        2 
  19   chr19_3887854     HCab    A    G        0      0        2 
  19   chr19_3887854     HPrz    A    G        0      0        2 
  19   chr19_3887854     ZBoe    A    G        0      0        2 
  19   chr19_3887854     ZGre    A    G        0      0        2 
  19   chr19_3887854     ZHar    A    G        0      0        2 
  19   chr19_3887854   Sample    A    G        0      0        2 
  19   chr19_3891613     AAsi    G    T        0      0        2 
  19   chr19_3891613     AKia    G    T      0.5      1        2 
  19   chr19_3891613     AOna    G    T        0      0        2 
  19   chr19_3891613     ASom    G    T        0      0        2 
  19   chr19_3891613     HCab    G    T        0      0        2 
  19   chr19_3891613     HPrz    G    T        0      0        2 
  19   chr19_3891613     ZBoe    G    T        0      0        2 
  19   chr19_3891613     ZGre    G    T        0      0        2 
  19   chr19_3891613     ZHar    G    T        0      0        2 
  19   chr19_3891613   Sample    G    T        0      0        2 
  19   chr19_3896308     AAsi    T    C        0      0        2 
  19   chr19_3896308     AKia    T    C        0      0        2 
  19   chr19_3896308     AOna    T    C        0      0        2 
  19   chr19_3896308     ASom    T    C        0      0        2 
  19   chr19_3896308     HCab    T    C        0      0        2 
  19   chr19_3896308     HPrz    T    C        0      0        2 
  19   chr19_3896308     ZBoe    T    C      0.5      1        2 
  19   chr19_3896308     ZGre    T    C        0      0        2 
  19   chr19_3896308     ZHar    T    C        0      0        2 
  19   chr19_3896308   Sample    T    C        0      0        2 
  19   chr19_3898053     AAsi    G    A        0      0        2 
  19   chr19_3898053     AKia    G    A        1      2        2 
  19   chr19_3898053     AOna    G    A        0      0        2 
  19   chr19_3898053     ASom    G    A        0      0        2 
  19   chr19_3898053     HCab    G    A        1      2        2 
  19   chr19_3898053     HPrz    G    A        1      2        2 
  19   chr19_3898053     ZBoe    G    A        0      0        2 
  19   chr19_3898053     ZGre    G    A        0      0        2 
  19   chr19_3898053     ZHar    G    A        0      0        2 
  19   chr19_3898053   Sample    G    A        0      0        2 
  19   chr19_3916640     AAsi    G    T        0      0        2 
  19   chr19_3916640     AKia    G    T        0      0        2 
  19   chr19_3916640     AOna    G    T        0      0        2 
  19   chr19_3916640     ASom    G    T        0      0        2 
  19   chr19_3916640     HCab    G    T        0      0        2 
  19   chr19_3916640     HPrz    G    T      0.5      1        2 
  19   chr19_3916640     ZBoe    G    T        0      0        2 
  19   chr19_3916640     ZGre    G    T        0      0        2 
  19   chr19_3916640     ZHar    G    T        0      0        2 
  19   chr19_3916640   Sample    G    T        0      0        2 
  19   chr19_3917903     AAsi    T    C        0      0        2 
  19   chr19_3917903     AKia    T    C        0      0        2 
  19   chr19_3917903     AOna    T    C        0      0        2 
  19   chr19_3917903     ASom    T    C        0      0        2 
  19   chr19_3917903     HCab    T    C        0      0        2 
  19   chr19_3917903     HPrz    T    C      0.5      1        2 
  19   chr19_3917903     ZBoe    T    C        0      0        2 
  19   chr19_3917903     ZGre    T    C        0      0        2 
  19   chr19_3917903     ZHar    T    C        0      0        2 
  19   chr19_3917903   Sample    T    C        0      0        2 
  19   chr19_3923051     AAsi    T    G        0      0        2 
  19   chr19_3923051     AKia    T    G        0      0        2 
  19   chr19_3923051     AOna    T    G        0      0        2 
  19   chr19_3923051     ASom    T    G        0      0        2 
  19   chr19_3923051     HCab    T    G        1      2        2 
  19   chr19_3923051     HPrz    T    G        1      2        2 
  19   chr19_3923051     ZBoe    T    G        0      0        2 
  19   chr19_3923051     ZGre    T    G        0      0        2 
  19   chr19_3923051     ZHar    T    G        0      0        2 
  19   chr19_3923051   Sample    T    G        0      0        2 
  19   chr19_3923660     AAsi    A    G        0      0        2 
  19   chr19_3923660     AKia    A    G        0      0        2 
  19   chr19_3923660     AOna    A    G      0.5      1        2 
  19   chr19_3923660     ASom    A    G        0      0        2 
  19   chr19_3923660     HCab    A    G        0      0        2 
  19   chr19_3923660     HPrz    A    G        0      0        2 
  19   chr19_3923660     ZBoe    A    G        0      0        2 
  19   chr19_3923660     ZGre    A    G        0      0        2 
  19   chr19_3923660     ZHar    A    G        0      0        2 
  19   chr19_3923660   Sample    A    G        0      0        2 
  19   chr19_3933463     AAsi    C    T        0      0        2 
  19   chr19_3933463     AKia    C    T        0      0        2 
  19   chr19_3933463     AOna    C    T        0      0        2 
  19   chr19_3933463     ASom    C    T        0      0        2 
  19   chr19_3933463     HCab    C    T        1      2        2 
  19   chr19_3933463     HPrz    C    T        1      2        2 
  19   chr19_3933463     ZBoe    C    T        0      0        2 
  19   chr19_3933463     ZGre    C    T        0      0        2 
  19   chr19_3933463     ZHar    C    T        0      0        2 
  19   chr19_3933463   Sample    C    T        0      0        2 
  19   chr19_3934799     AAsi    C    T        0      0        2 
  19   chr19_3934799     AKia    C    T        0      0        2 
  19   chr19_3934799     AOna    C    T        0      0        2 
  19   chr19_3934799     ASom    C    T        0      0        2 
  19   chr19_3934799     HCab    C    T        0      0        2 
  19   chr19_3934799     HPrz    C    T        0      0        2 
  19   chr19_3934799     ZBoe    C    T        1      2        2 
  19   chr19_3934799     ZGre    C    T        0      0        2 
  19   chr19_3934799     ZHar    C    T        0      0        2 
  19   chr19_3934799   Sample    C    T        0      0        2 
  19   chr19_3939140     AAsi    G    T        0      0        2 
  19   chr19_3939140     AKia    G    T        0      0        2 
  19   chr19_3939140     AOna    G    T        0      0        2 
  19   chr19_3939140     ASom    G    T        0      0        2 
  19   chr19_3939140     HCab    G    T        1      2        2 
  19   chr19_3939140     HPrz    G    T        1      2        2 
  19   chr19_3939140     ZBoe    G    T        0      0        2 
  19   chr19_3939140     ZGre    G    T        0      0        2 
  19   chr19_3939140     ZHar    G    T        0      0        2 
  19   chr19_3939140   Sample    G    T        0      0        2 
  19   chr19_3940511     AAsi    G    A        0      0        2 
  19   chr19_3940511     AKia    G    A        0      0        2 
  19   chr19_3940511     AOna    G    A        0      0        2 
  19   chr19_3940511     ASom    G    A        0      0        2 
  19   chr19_3940511     HCab    G    A        0      0        2 
  19   chr19_3940511     HPrz    G    A        0      0        2 
  19   chr19_3940511     ZBoe    G    A        0      0        2 
  19   chr19_3940511     ZGre    G    A      0.5      1        2 
  19   chr19_3940511     ZHar    G    A        0      0        2 
  19   chr19_3940511   Sample    G    A        0      0        2 
  19   chr19_3941946     AAsi    G    A        0      0        2 
  19   chr19_3941946     AKia    G    A        0      0        2 
  19   chr19_3941946     AOna    G    A        0      0        2 
  19   chr19_3941946     ASom    G    A        0      0        2 
  19   chr19_3941946     HCab    G    A        0      0        2 
  19   chr19_3941946     HPrz    G    A      0.5      1        2 
  19   chr19_3941946     ZBoe    G    A        0      0        2 
  19   chr19_3941946     ZGre    G    A        0      0        2 
  19   chr19_3941946     ZHar    G    A        0      0        2 
  19   chr19_3941946   Sample    G    A        0      0        2 
  19   chr19_3963186     AAsi    A    T        0      0        2 
  19   chr19_3963186     AKia    A    T        0      0        2 
  19   chr19_3963186     AOna    A    T        0      0        2 
  19   chr19_3963186     ASom    A    T        0      0        2 
  19   chr19_3963186     HCab    A    T        0      0        2 
  19   chr19_3963186     HPrz    A    T        0      0        2 
  19   chr19_3963186     ZBoe    A    T        0      0        2 
  19   chr19_3963186     ZGre    A    T        1      2        2 
  19   chr19_3963186     ZHar    A    T        0      0        2 
  19   chr19_3963186   Sample    A    T        0      0        2 
  19   chr19_3965550     AAsi    A    G        0      0        2 
  19   chr19_3965550     AKia    A    G        1      2        2 
  19   chr19_3965550     AOna    A    G        1      2        2 
  19   chr19_3965550     ASom    A    G        0      0        2 
  19   chr19_3965550     HCab    A    G        0      0        2 
  19   chr19_3965550     HPrz    A    G        0      0        2 
  19   chr19_3965550     ZBoe    A    G        0      0        2 
  19   chr19_3965550     ZGre    A    G        0      0        2 
  19   chr19_3965550     ZHar    A    G        0      0        2 
  19   chr19_3965550   Sample    A    G        0      0        2 
  19   chr19_3978807     AAsi    C    T        0      0        2 
  19   chr19_3978807     AKia    C    T        0      0        2 
  19   chr19_3978807     AOna    C    T        0      0        2 
  19   chr19_3978807     ASom    C    T        0      0        2 
  19   chr19_3978807     HCab    C    T        0      0        2 
  19   chr19_3978807     HPrz    C    T      0.5      1        2 
  19   chr19_3978807     ZBoe    C    T        0      0        2 
  19   chr19_3978807     ZGre    C    T        0      0        2 
  19   chr19_3978807     ZHar    C    T        0      0        2 
  19   chr19_3978807   Sample    C    T        0      0        2 
  19   chr19_3978811     AAsi    G    A        0      0        2 
  19   chr19_3978811     AKia    G    A        0      0        2 
  19   chr19_3978811     AOna    G    A        0      0        2 
  19   chr19_3978811     ASom    G    A        0      0        2 
  19   chr19_3978811     HCab    G    A        0      0        2 
  19   chr19_3978811     HPrz    G    A        0      0        2 
  19   chr19_3978811     ZBoe    G    A        1      2        2 
  19   chr19_3978811     ZGre    G    A        0      0        2 
  19   chr19_3978811     ZHar    G    A        0      0        2 
  19   chr19_3978811   Sample    G    A        0      0        2 
  19   chr19_3988305     AAsi    G    A        0      0        2 
  19   chr19_3988305     AKia    G    A        0      0        2 
  19   chr19_3988305     AOna    G    A        0      0        2 
  19   chr19_3988305     ASom    G    A        0      0        2 
  19   chr19_3988305     HCab    G    A        1      2        2 
  19   chr19_3988305     HPrz    G    A        1      2        2 
  19   chr19_3988305     ZBoe    G    A        0      0        2 
  19   chr19_3988305     ZGre    G    A        0      0        2 
  19   chr19_3988305     ZHar    G    A        0      0        2 
  19   chr19_3988305   Sample    G    A        0      0        2 
  19   chr19_3992591     AAsi    C    T        0      0        2 
  19   chr19_3992591     AKia    C    T        1      2        2 
  19   chr19_3992591     AOna    C    T        1      2        2 
  19   chr19_3992591     ASom    C    T        0      0        2 
  19   chr19_3992591     HCab    C    T        0      0        2 
  19   chr19_3992591     HPrz    C    T        0      0        2 
  19   chr19_3992591     ZBoe    C    T        0      0        2 
  19   chr19_3992591     ZGre    C    T        0      0        2 
  19   chr19_3992591     ZHar    C    T        0      0        2 
  19   chr19_3992591   Sample    C    T        0      0        2 
  19   chr19_3994014     AAsi    C    T        0      0        2 
  19   chr19_3994014     AKia    C    T        0      0        2 
  19   chr19_3994014     AOna    C    T        0      0        2 
  19   chr19_3994014     ASom    C    T        0      0        2 
  19   chr19_3994014     HCab    C    T        0      0        2 
  19   chr19_3994014     HPrz    C    T      0.5      1        2 
  19   chr19_3994014     ZBoe    C    T        0      0        2 
  19   chr19_3994014     ZGre    C    T        0      0        2 
  19   chr19_3994014     ZHar    C    T        0      0        2 
  19   chr19_3994014   Sample    C    T        0      0        2 
  19   chr19_3995118     AAsi    A    T        0      0        2 
  19   chr19_3995118     AKia    A    T        1      2        2 
  19   chr19_3995118     AOna    A    T        1      2        2 
  19   chr19_3995118     ASom    A    T        0      0        2 
  19   chr19_3995118     HCab    A    T        0      0        2 
  19   chr19_3995118     HPrz    A    T        0      0        2 
  19   chr19_3995118     ZBoe    A    T        0      0        2 
  19   chr19_3995118     ZGre    A    T        0      0        2 
  19   chr19_3995118     ZHar    A    T        0      0        2 
  19   chr19_3995118   Sample    A    T        0      0        2 
  19   chr19_4008286     AAsi    G    T        0      0        2 
  19   chr19_4008286     AKia    G    T        0      0        2 
  19   chr19_4008286     AOna    G    T        0      0        2 
  19   chr19_4008286     ASom    G    T        0      0        2 
  19   chr19_4008286     HCab    G    T        0      0        2 
  19   chr19_4008286     HPrz    G    T        0      0        2 
  19   chr19_4008286     ZBoe    G    T      0.5      1        2 
  19   chr19_4008286     ZGre    G    T        0      0        2 
  19   chr19_4008286     ZHar    G    T        0      0        2 
  19   chr19_4008286   Sample    G    T        0      0        2 
  19   chr19_4011517     AAsi    A    G        1      2        2 
  19   chr19_4011517     AKia    A    G        0      0        2 
  19   chr19_4011517     AOna    A    G        0      0        2 
  19   chr19_4011517     ASom    A    G        1      2        2 
  19   chr19_4011517     HCab    A    G        0      0        2 
  19   chr19_4011517     HPrz    A    G        0      0        2 
  19   chr19_4011517     ZBoe    A    G        0      0        2 
  19   chr19_4011517     ZGre    A    G        0      0        2 
  19   chr19_4011517     ZHar    A    G        0      0        2 
  19   chr19_4011517   Sample    A    G        1      2        2 
  19   chr19_4016935     AAsi    G    T        0      0        2 
  19   chr19_4016935     AKia    G    T        0      0        2 
  19   chr19_4016935     AOna    G    T        0      0        2 
  19   chr19_4016935     ASom    G    T      0.5      1        2 
  19   chr19_4016935     HCab    G    T        0      0        2 
  19   chr19_4016935     HPrz    G    T        0      0        2 
  19   chr19_4016935     ZBoe    G    T        0      0        2 
  19   chr19_4016935     ZGre    G    T        0      0        2 
  19   chr19_4016935     ZHar    G    T        0      0        2 
  19   chr19_4016935   Sample    G    T        0      0        2 
  19   chr19_4026411     AAsi    T    C        0      0        2 
  19   chr19_4026411     AKia    T    C        0      0        2 
  19   chr19_4026411     AOna    T    C      0.5      1        2 
  19   chr19_4026411     ASom    T    C        0      0        2 
  19   chr19_4026411     HCab    T    C        0      0        2 
  19   chr19_4026411     HPrz    T    C        0      0        2 
  19   chr19_4026411     ZBoe    T    C        0      0        2 
  19   chr19_4026411     ZGre    T    C        0      0        2 
  19   chr19_4026411     ZHar    T    C        0      0        2 
  19   chr19_4026411   Sample    T    C        0      0        2 
  19   chr19_4029963     AAsi    A    G        0      0        2 
  19   chr19_4029963     AKia    A    G        0      0        2 
  19   chr19_4029963     AOna    A    G        0      0        2 
  19   chr19_4029963     ASom    A    G        0      0        2 
  19   chr19_4029963     HCab    A    G        0      0        2 
  19   chr19_4029963     HPrz    A    G        0      0        2 
  19   chr19_4029963     ZBoe    A    G        0      0        2 
  19   chr19_4029963     ZGre    A    G      0.5      1        2 
  19   chr19_4029963     ZHar    A    G        0      0        2 
  19   chr19_4029963   Sample    A    G        0      0        2 
  19   chr19_4031854     AAsi    C    T        0      0        2 
  19   chr19_4031854     AKia    C    T        0      0        2 
  19   chr19_4031854     AOna    C    T        0      0        2 
  19   chr19_4031854     ASom    C    T        0      0        2 
  19   chr19_4031854     HCab    C    T        1      2        2 
  19   chr19_4031854     HPrz    C    T        1      2        2 
  19   chr19_4031854     ZBoe    C    T        0      0        2 
  19   chr19_4031854     ZGre    C    T        0      0        2 
  19   chr19_4031854     ZHar    C    T        0      0        2 
  19   chr19_4031854   Sample    C    T        0      0        2 
  19   chr19_4047153     AAsi    A    C        0      0        2 
  19   chr19_4047153     AKia    A    C        0      0        2 
  19   chr19_4047153     AOna    A    C        0      0        2 
  19   chr19_4047153     ASom    A    C      0.5      1        2 
  19   chr19_4047153     HCab    A    C        0      0        2 
  19   chr19_4047153     HPrz    A    C        0      0        2 
  19   chr19_4047153     ZBoe    A    C        0      0        2 
  19   chr19_4047153     ZGre    A    C        0      0        2 
  19   chr19_4047153     ZHar    A    C        0      0        2 
  19   chr19_4047153   Sample    A    C        0      0        2 
  19   chr19_4048717     AAsi    G    A        0      0        2 
  19   chr19_4048717     AKia    G    A        0      0        2 
  19   chr19_4048717     AOna    G    A        0      0        2 
  19   chr19_4048717     ASom    G    A        0      0        2 
  19   chr19_4048717     HCab    G    A        0      0        2 
  19   chr19_4048717     HPrz    G    A        0      0        2 
  19   chr19_4048717     ZBoe    G    A      0.5      1        2 
  19   chr19_4048717     ZGre    G    A        1      2        2 
  19   chr19_4048717     ZHar    G    A        0      0        2 
  19   chr19_4048717   Sample    G    A        0      0        2 
  19   chr19_4065126     AAsi    C    T        0      0        2 
  19   chr19_4065126     AKia    C    T        0      0        2 
  19   chr19_4065126     AOna    C    T        0      0        2 
  19   chr19_4065126     ASom    C    T        0      0        2 
  19   chr19_4065126     HCab    C    T        0      0        2 
  19   chr19_4065126     HPrz    C    T        0      0        2 
  19   chr19_4065126     ZBoe    C    T      0.5      1        2 
  19   chr19_4065126     ZGre    C    T        0      0        2 
  19   chr19_4065126     ZHar    C    T        0      0        2 
  19   chr19_4065126   Sample    C    T        0      0        2 
  19   chr19_4066704     AAsi    G    T        0      0        2 
  19   chr19_4066704     AKia    G    T        0      0        2 
  19   chr19_4066704     AOna    G    T        0      0        2 
  19   chr19_4066704     ASom    G    T        0      0        2 
  19   chr19_4066704     HCab    G    T        1      2        2 
  19   chr19_4066704     HPrz    G    T        1      2        2 
  19   chr19_4066704     ZBoe    G    T        0      0        2 
  19   chr19_4066704     ZGre    G    T        0      0        2 
  19   chr19_4066704     ZHar    G    T        0      0        2 
  19   chr19_4066704   Sample    G    T        0      0        2 
  19   chr19_4067545     AAsi    C    T        0      0        2 
  19   chr19_4067545     AKia    C    T        0      0        2 
  19   chr19_4067545     AOna    C    T        0      0        2 
  19   chr19_4067545     ASom    C    T        0      0        2 
  19   chr19_4067545     HCab    C    T        1      2        2 
  19   chr19_4067545     HPrz    C    T        1      2        2 
  19   chr19_4067545     ZBoe    C    T        0      0        2 
  19   chr19_4067545     ZGre    C    T        0      0        2 
  19   chr19_4067545     ZHar    C    T        0      0        2 
  19   chr19_4067545   Sample    C    T        0      0        2 
  19   chr19_4090347     AAsi    A    G        0      0        2 
  19   chr19_4090347     AKia    A    G        0      0        2 
  19   chr19_4090347     AOna    A    G        0      0        2 
  19   chr19_4090347     ASom    A    G        0      0        2 
  19   chr19_4090347     HCab    A    G        0      0        2 
  19   chr19_4090347     HPrz    A    G        0      0        2 
  19   chr19_4090347     ZBoe    A    G      0.5      1        2 
  19   chr19_4090347     ZGre    A    G        0      0        2 
  19   chr19_4090347     ZHar    A    G        0      0        2 
  19   chr19_4090347   Sample    A    G        0      0        2 
  19   chr19_4096412     AAsi    G    T        0      0        2 
  19   chr19_4096412     AKia    G    T        0      0        2 
  19   chr19_4096412     AOna    G    T        0      0        2 
  19   chr19_4096412     ASom    G    T        0      0        2 
  19   chr19_4096412     HCab    G    T        1      2        2 
  19   chr19_4096412     HPrz    G    T        1      2        2 
  19   chr19_4096412     ZBoe    G    T        0      0        2 
  19   chr19_4096412     ZGre    G    T        0      0        2 
  19   chr19_4096412     ZHar    G    T        0      0        2 
  19   chr19_4096412   Sample    G    T        0      0        2 
  19   chr19_4116043     AAsi    T    C        0      0        2 
  19   chr19_4116043     AKia    T    C        0      0        2 
  19   chr19_4116043     AOna    T    C        0      0        2 
  19   chr19_4116043     ASom    T    C        0      0        2 
  19   chr19_4116043     HCab    T    C        0      0        2 
  19   chr19_4116043     HPrz    T    C      0.5      1        2 
  19   chr19_4116043     ZBoe    T    C        0      0        2 
  19   chr19_4116043     ZGre    T    C        0      0        2 
  19   chr19_4116043     ZHar    T    C        0      0        2 
  19   chr19_4116043   Sample    T    C        0      0        2 
  19   chr19_4118387     AAsi    G    T        0      0        2 
  19   chr19_4118387     AKia    G    T        0      0        2 
  19   chr19_4118387     AOna    G    T        0      0        2 
  19   chr19_4118387     ASom    G    T        0      0        2 
  19   chr19_4118387     HCab    G    T        1      2        2 
  19   chr19_4118387     HPrz    G    T        1      2        2 
  19   chr19_4118387     ZBoe    G    T        0      0        2 
  19   chr19_4118387     ZGre    G    T        0      0        2 
  19   chr19_4118387     ZHar    G    T        0      0        2 
  19   chr19_4118387   Sample    G    T        0      0        2 
  19   chr19_4123776     AAsi    A    G        0      0        2 
  19   chr19_4123776     AKia    A    G        0      0        2 
  19   chr19_4123776     AOna    A    G        0      0        2 
  19   chr19_4123776     ASom    A    G        0      0        2 
  19   chr19_4123776     HCab    A    G        1      2        2 
  19   chr19_4123776     HPrz    A    G        1      2        2 
  19   chr19_4123776     ZBoe    A    G        0      0        2 
  19   chr19_4123776     ZGre    A    G        0      0        2 
  19   chr19_4123776     ZHar    A    G        0      0        2 
  19   chr19_4123776   Sample    A    G        0      0        2 
  19   chr19_4145534     AAsi    C    T        0      0        2 
  19   chr19_4145534     AKia    C    T        0      0        2 
  19   chr19_4145534     AOna    C    T        0      0        2 
  19   chr19_4145534     ASom    C    T        0      0        2 
  19   chr19_4145534     HCab    C    T        0      0        2 
  19   chr19_4145534     HPrz    C    T        0      0        2 
  19   chr19_4145534     ZBoe    C    T        0      0        2 
  19   chr19_4145534     ZGre    C    T      0.5      1        2 
  19   chr19_4145534     ZHar    C    T        0      0        2 
  19   chr19_4145534   Sample    C    T        0      0        2 
  19   chr19_4150646     AAsi    T    C        0      0        2 
  19   chr19_4150646     AKia    T    C        0      0        2 
  19   chr19_4150646     AOna    T    C        0      0        2 
  19   chr19_4150646     ASom    T    C        0      0        2 
  19   chr19_4150646     HCab    T    C        1      2        2 
  19   chr19_4150646     HPrz    T    C        1      2        2 
  19   chr19_4150646     ZBoe    T    C        0      0        2 
  19   chr19_4150646     ZGre    T    C        0      0        2 
  19   chr19_4150646     ZHar    T    C        0      0        2 
  19   chr19_4150646   Sample    T    C        0      0        2 
  19   chr19_4170852     AAsi    C    T        0      0        2 
  19   chr19_4170852     AKia    C    T        1      2        2 
  19   chr19_4170852     AOna    C    T        1      2        2 
  19   chr19_4170852     ASom    C    T        0      0        2 
  19   chr19_4170852     HCab    C    T        0      0        2 
  19   chr19_4170852     HPrz    C    T        0      0        2 
  19   chr19_4170852     ZBoe    C    T        0      0        2 
  19   chr19_4170852     ZGre    C    T        0      0        2 
  19   chr19_4170852     ZHar    C    T        0      0        2 
  19   chr19_4170852   Sample    C    T        0      0        2 
  19   chr19_4182775     AAsi    C    T        1      2        2 
  19   chr19_4182775     AKia    C    T        0      0        2 
  19   chr19_4182775     AOna    C    T        0      0        2 
  19   chr19_4182775     ASom    C    T      0.5      1        2 
  19   chr19_4182775     HCab    C    T        0      0        2 
  19   chr19_4182775     HPrz    C    T        0      0        2 
  19   chr19_4182775     ZBoe    C    T        0      0        2 
  19   chr19_4182775     ZGre    C    T        0      0        2 
  19   chr19_4182775     ZHar    C    T        0      0        2 
  19   chr19_4182775   Sample    C    T        1      2        2 
  19   chr19_4183347     AAsi    G    A        0      0        2 
  19   chr19_4183347     AKia    G    A        0      0        2 
  19   chr19_4183347     AOna    G    A        0      0        2 
  19   chr19_4183347     ASom    G    A        0      0        2 
  19   chr19_4183347     HCab    G    A      0.5      1        2 
  19   chr19_4183347     HPrz    G    A      0.5      1        2 
  19   chr19_4183347     ZBoe    G    A        0      0        2 
  19   chr19_4183347     ZGre    G    A        0      0        2 
  19   chr19_4183347     ZHar    G    A        0      0        2 
  19   chr19_4183347   Sample    G    A        0      0        2 
  19   chr19_4215565     AAsi    T    C        0      0        2 
  19   chr19_4215565     AKia    T    C        0      0        2 
  19   chr19_4215565     AOna    T    C        0      0        2 
  19   chr19_4215565     ASom    T    C        0      0        2 
  19   chr19_4215565     HCab    T    C        0      0        2 
  19   chr19_4215565     HPrz    T    C        0      0        2 
  19   chr19_4215565     ZBoe    T    C        0      0        2 
  19   chr19_4215565     ZGre    T    C        0      0        2 
  19   chr19_4215565     ZHar    T    C        1      2        2 
  19   chr19_4215565   Sample    T    C        0      0        2 
  19   chr19_4218033     AAsi    T    C        0      0        2 
  19   chr19_4218033     AKia    T    C        0      0        2 
  19   chr19_4218033     AOna    T    C        0      0        2 
  19   chr19_4218033     ASom    T    C        0      0        2 
  19   chr19_4218033     HCab    T    C        0      0        2 
  19   chr19_4218033     HPrz    T    C        1      2        2 
  19   chr19_4218033     ZBoe    T    C        0      0        2 
  19   chr19_4218033     ZGre    T    C        0      0        2 
  19   chr19_4218033     ZHar    T    C        0      0        2 
  19   chr19_4218033   Sample    T    C        0      0        2 
  19   chr19_4227982     AAsi    A    G        0      0        2 
  19   chr19_4227982     AKia    A    G        0      0        2 
  19   chr19_4227982     AOna    A    G        0      0        2 
  19   chr19_4227982     ASom    A    G        0      0        2 
  19   chr19_4227982     HCab    A    G        0      0        2 
  19   chr19_4227982     HPrz    A    G      0.5      1        2 
  19   chr19_4227982     ZBoe    A    G        0      0        2 
  19   chr19_4227982     ZGre    A    G        0      0        2 
  19   chr19_4227982     ZHar    A    G        0      0        2 
  19   chr19_4227982   Sample    A    G        0      0        2 
  19   chr19_4242854     AAsi    G    C        0      0        2 
  19   chr19_4242854     AKia    G    C        0      0        2 
  19   chr19_4242854     AOna    G    C        0      0        2 
  19   chr19_4242854     ASom    G    C        0      0        2 
  19   chr19_4242854     HCab    G    C        0      0        2 
  19   chr19_4242854     HPrz    G    C        0      0        2 
  19   chr19_4242854     ZBoe    G    C        0      0        2 
  19   chr19_4242854     ZGre    G    C        0      0        2 
  19   chr19_4242854     ZHar    G    C        1      2        2 
  19   chr19_4242854   Sample    G    C        0      0        2 
  19   chr19_4249474     AAsi    T    A        0      0        2 
  19   chr19_4249474     AKia    T    A        0      0        2 
  19   chr19_4249474     AOna    T    A        0      0        2 
  19   chr19_4249474     ASom    T    A        0      0        2 
  19   chr19_4249474     HCab    T    A      0.5      1        2 
  19   chr19_4249474     HPrz    T    A      0.5      1        2 
  19   chr19_4249474     ZBoe    T    A        0      0        2 
  19   chr19_4249474     ZGre    T    A        0      0        2 
  19   chr19_4249474     ZHar    T    A        0      0        2 
  19   chr19_4249474   Sample    T    A        0      0        2 
  19   chr19_4258422     AAsi    G    A        0      0        2 
  19   chr19_4258422     AKia    G    A        1      2        2 
  19   chr19_4258422     AOna    G    A        1      2        2 
  19   chr19_4258422     ASom    G    A        0      0        2 
  19   chr19_4258422     HCab    G    A        1      2        2 
  19   chr19_4258422     HPrz    G    A        1      2        2 
  19   chr19_4258422     ZBoe    G    A        0      0        2 
  19   chr19_4258422     ZGre    G    A        0      0        2 
  19   chr19_4258422     ZHar    G    A        0      0        2 
  19   chr19_4258422   Sample    G    A        0      0        2 
  19   chr19_4260649     AAsi    T    A        0      0        2 
  19   chr19_4260649     AKia    T    A        0      0        2 
  19   chr19_4260649     AOna    T    A        0      0        2 
  19   chr19_4260649     ASom    T    A        0      0        2 
  19   chr19_4260649     HCab    T    A        0      0        2 
  19   chr19_4260649     HPrz    T    A        0      0        2 
  19   chr19_4260649     ZBoe    T    A        0      0        2 
  19   chr19_4260649     ZGre    T    A        0      0        2 
  19   chr19_4260649     ZHar    T    A      0.5      1        2 
  19   chr19_4260649   Sample    T    A        0      0        2 
  19   chr19_4266565     AAsi    C    T        1      2        2 
  19   chr19_4266565     AKia    C    T        0      0        2 
  19   chr19_4266565     AOna    C    T        0      0        2 
  19   chr19_4266565     ASom    C    T        1      2        2 
  19   chr19_4266565     HCab    C    T        0      0        2 
  19   chr19_4266565     HPrz    C    T        0      0        2 
  19   chr19_4266565     ZBoe    C    T        0      0        2 
  19   chr19_4266565     ZGre    C    T        0      0        2 
  19   chr19_4266565     ZHar    C    T        0      0        2 
  19   chr19_4266565   Sample    C    T        1      2        2 
  19   chr19_4272116     AAsi    C    A        0      0        2 
  19   chr19_4272116     AKia    C    A        0      0        2 
  19   chr19_4272116     AOna    C    A        0      0        2 
  19   chr19_4272116     ASom    C    A        0      0        2 
  19   chr19_4272116     HCab    C    A        1      2        2 
  19   chr19_4272116     HPrz    C    A        1      2        2 
  19   chr19_4272116     ZBoe    C    A        0      0        2 
  19   chr19_4272116     ZGre    C    A        0      0        2 
  19   chr19_4272116     ZHar    C    A        0      0        2 
  19   chr19_4272116   Sample    C    A        0      0        2 
  19   chr19_4272383     AAsi    A    G        0      0        2 
  19   chr19_4272383     AKia    A    G        1      2        2 
  19   chr19_4272383     AOna    A    G        0      0        2 
  19   chr19_4272383     ASom    A    G      0.5      1        2 
  19   chr19_4272383     HCab    A    G        0      0        2 
  19   chr19_4272383     HPrz    A    G        0      0        2 
  19   chr19_4272383     ZBoe    A    G        0      0        2 
  19   chr19_4272383     ZGre    A    G        0      0        2 
  19   chr19_4272383     ZHar    A    G        0      0        2 
  19   chr19_4272383   Sample    A    G        0      0        2 
  19   chr19_4276474     AAsi    A    G        0      0        2 
  19   chr19_4276474     AKia    A    G        0      0        2 
  19   chr19_4276474     AOna    A    G        0      0        2 
  19   chr19_4276474     ASom    A    G        0      0        2 
  19   chr19_4276474     HCab    A    G        1      2        2 
  19   chr19_4276474     HPrz    A    G        1      2        2 
  19   chr19_4276474     ZBoe    A    G        0      0        2 
  19   chr19_4276474     ZGre    A    G        0      0        2 
  19   chr19_4276474     ZHar    A    G        0      0        2 
  19   chr19_4276474   Sample    A    G        0      0        2 
  19   chr19_4278606     AAsi    C    A        0      0        2 
  19   chr19_4278606     AKia    C    A        0      0        2 
  19   chr19_4278606     AOna    C    A        0      0        2 
  19   chr19_4278606     ASom    C    A        0      0        2 
  19   chr19_4278606     HCab    C    A        0      0        2 
  19   chr19_4278606     HPrz    C    A        0      0        2 
  19   chr19_4278606     ZBoe    C    A        0      0        2 
  19   chr19_4278606     ZGre    C    A        0      0        2 
  19   chr19_4278606     ZHar    C    A        1      2        2 
  19   chr19_4278606   Sample    C    A        0      0        2 
  19   chr19_4281409     AAsi    T    C        0      0        2 
  19   chr19_4281409     AKia    T    C        1      2        2 
  19   chr19_4281409     AOna    T    C      0.5      1        2 
  19   chr19_4281409     ASom    T    C        0      0        2 
  19   chr19_4281409     HCab    T    C        0      0        2 
  19   chr19_4281409     HPrz    T    C        0      0        2 
  19   chr19_4281409     ZBoe    T    C        0      0        2 
  19   chr19_4281409     ZGre    T    C        0      0        2 
  19   chr19_4281409     ZHar    T    C        0      0        2 
  19   chr19_4281409   Sample    T    C        0      0        2 
  19   chr19_4285018     AAsi    A    C        0      0        2 
  19   chr19_4285018     AKia    A    C        0      0        2 
  19   chr19_4285018     AOna    A    C        0      0        2 
  19   chr19_4285018     ASom    A    C        1      2        2 
  19   chr19_4285018     HCab    A    C        0      0        2 
  19   chr19_4285018     HPrz    A    C        0      0        2 
  19   chr19_4285018     ZBoe    A    C        0      0        2 
  19   chr19_4285018     ZGre    A    C        0      0        2 
  19   chr19_4285018     ZHar    A    C        0      0        2 
  19   chr19_4285018   Sample    A    C        0      0        2 
  19   chr19_4302783     AAsi    T    C        0      0        2 
  19   chr19_4302783     AKia    T    C        0      0        2 
  19   chr19_4302783     AOna    T    C        0      0        2 
  19   chr19_4302783     ASom    T    C        0      0        2 
  19   chr19_4302783     HCab    T    C        0      0        2 
  19   chr19_4302783     HPrz    T    C        0      0        2 
  19   chr19_4302783     ZBoe    T    C        1      2        2 
  19   chr19_4302783     ZGre    T    C        0      0        2 
  19   chr19_4302783     ZHar    T    C        1      2        2 
  19   chr19_4302783   Sample    T    C        0      0        2 
  19   chr19_4330158     AAsi    T    G        0      0        2 
  19   chr19_4330158     AKia    T    G        0      0        2 
  19   chr19_4330158     AOna    T    G        0      0        2 
  19   chr19_4330158     ASom    T    G        0      0        2 
  19   chr19_4330158     HCab    T    G        0      0        2 
  19   chr19_4330158     HPrz    T    G      0.5      1        2 
  19   chr19_4330158     ZBoe    T    G        0      0        2 
  19   chr19_4330158     ZGre    T    G        0      0        2 
  19   chr19_4330158     ZHar    T    G        0      0        2 
  19   chr19_4330158   Sample    T    G        0      0        2 
  19   chr19_4355484     AAsi    A    G        0      0        2 
  19   chr19_4355484     AKia    A    G        0      0        2 
  19   chr19_4355484     AOna    A    G        0      0        2 
  19   chr19_4355484     ASom    A    G        0      0        2 
  19   chr19_4355484     HCab    A    G        1      2        2 
  19   chr19_4355484     HPrz    A    G        1      2        2 
  19   chr19_4355484     ZBoe    A    G        0      0        2 
  19   chr19_4355484     ZGre    A    G        0      0        2 
  19   chr19_4355484     ZHar    A    G        0      0        2 
  19   chr19_4355484   Sample    A    G        0      0        2 
  19   chr19_4356092     AAsi    T    C        0      0        2 
  19   chr19_4356092     AKia    T    C        0      0        2 
  19   chr19_4356092     AOna    T    C        0      0        2 
  19   chr19_4356092     ASom    T    C        0      0        2 
  19   chr19_4356092     HCab    T    C        0      0        2 
  19   chr19_4356092     HPrz    T    C        0      0        2 
  19   chr19_4356092     ZBoe    T    C        0      0        2 
  19   chr19_4356092     ZGre    T    C        1      2        2 
  19   chr19_4356092     ZHar    T    C        0      0        2 
  19   chr19_4356092   Sample    T    C        0      0        2 
  19   chr19_4364569     AAsi    T    C        0      0        2 
  19   chr19_4364569     AKia    T    C        0      0        2 
  19   chr19_4364569     AOna    T    C      0.5      1        2 
  19   chr19_4364569     ASom    T    C        0      0        2 
  19   chr19_4364569     HCab    T    C        0      0        2 
  19   chr19_4364569     HPrz    T    C        0      0        2 
  19   chr19_4364569     ZBoe    T    C        0      0        2 
  19   chr19_4364569     ZGre    T    C        0      0        2 
  19   chr19_4364569     ZHar    T    C        0      0        2 
  19   chr19_4364569   Sample    T    C        0      0        2 
  19   chr19_4368528     AAsi    T    C        0      0        2 
  19   chr19_4368528     AKia    T    C        0      0        2 
  19   chr19_4368528     AOna    T    C        0      0        2 
  19   chr19_4368528     ASom    T    C        0      0        2 
  19   chr19_4368528     HCab    T    C        1      2        2 
  19   chr19_4368528     HPrz    T    C        1      2        2 
  19   chr19_4368528     ZBoe    T    C        0      0        2 
  19   chr19_4368528     ZGre    T    C        0      0        2 
  19   chr19_4368528     ZHar    T    C        0      0        2 
  19   chr19_4368528   Sample    T    C        0      0        2 
  19   chr19_4404867     AAsi    T    A        0      0        2 
  19   chr19_4404867     AKia    T    A        0      0        2 
  19   chr19_4404867     AOna    T    A        0      0        2 
  19   chr19_4404867     ASom    T    A        0      0        2 
  19   chr19_4404867     HCab    T    A        0      0        2 
  19   chr19_4404867     HPrz    T    A        0      0        2 
  19   chr19_4404867     ZBoe    T    A      0.5      1        2 
  19   chr19_4404867     ZGre    T    A        0      0        2 
  19   chr19_4404867     ZHar    T    A        0      0        2 
  19   chr19_4404867   Sample    T    A        0      0        2 
  19   chr19_4412072     AAsi    G    T        0      0        2 
  19   chr19_4412072     AKia    G    T        0      0        2 
  19   chr19_4412072     AOna    G    T        0      0        2 
  19   chr19_4412072     ASom    G    T        0      0        2 
  19   chr19_4412072     HCab    G    T        0      0        2 
  19   chr19_4412072     HPrz    G    T        0      0        2 
  19   chr19_4412072     ZBoe    G    T      0.5      1        2 
  19   chr19_4412072     ZGre    G    T        0      0        2 
  19   chr19_4412072     ZHar    G    T        0      0        2 
  19   chr19_4412072   Sample    G    T        0      0        2 
  19   chr19_4412777     AAsi    T    A        0      0        2 
  19   chr19_4412777     AKia    T    A        0      0        2 
  19   chr19_4412777     AOna    T    A      0.5      1        2 
  19   chr19_4412777     ASom    T    A        0      0        2 
  19   chr19_4412777     HCab    T    A        0      0        2 
  19   chr19_4412777     HPrz    T    A        0      0        2 
  19   chr19_4412777     ZBoe    T    A        0      0        2 
  19   chr19_4412777     ZGre    T    A        0      0        2 
  19   chr19_4412777     ZHar    T    A        0      0        2 
  19   chr19_4412777   Sample    T    A        0      0        2 
  19   chr19_4419291     AAsi    A    C        0      0        2 
  19   chr19_4419291     AKia    A    C        0      0        2 
  19   chr19_4419291     AOna    A    C        0      0        2 
  19   chr19_4419291     ASom    A    C        0      0        2 
  19   chr19_4419291     HCab    A    C      0.5      1        2 
  19   chr19_4419291     HPrz    A    C        1      2        2 
  19   chr19_4419291     ZBoe    A    C        0      0        2 
  19   chr19_4419291     ZGre    A    C        0      0        2 
  19   chr19_4419291     ZHar    A    C        0      0        2 
  19   chr19_4419291   Sample    A    C        0      0        2 
  19   chr19_4428248     AAsi    A    G        0      0        2 
  19   chr19_4428248     AKia    A    G        0      0        2 
  19   chr19_4428248     AOna    A    G      0.5      1        2 
  19   chr19_4428248     ASom    A    G        0      0        2 
  19   chr19_4428248     HCab    A    G        0      0        2 
  19   chr19_4428248     HPrz    A    G        0      0        2 
  19   chr19_4428248     ZBoe    A    G        0      0        2 
  19   chr19_4428248     ZGre    A    G        0      0        2 
  19   chr19_4428248     ZHar    A    G        0      0        2 
  19   chr19_4428248   Sample    A    G        0      0        2 
  19   chr19_4434231     AAsi    A    C        0      0        2 
  19   chr19_4434231     AKia    A    C        1      2        2 
  19   chr19_4434231     AOna    A    C        0      0        2 
  19   chr19_4434231     ASom    A    C        0      0        2 
  19   chr19_4434231     HCab    A    C        0      0        2 
  19   chr19_4434231     HPrz    A    C        0      0        2 
  19   chr19_4434231     ZBoe    A    C        0      0        2 
  19   chr19_4434231     ZGre    A    C        0      0        2 
  19   chr19_4434231     ZHar    A    C        0      0        2 
  19   chr19_4434231   Sample    A    C        0      0        2 
  19   chr19_4438491     AAsi    A    T        0      0        2 
  19   chr19_4438491     AKia    A    T        0      0        2 
  19   chr19_4438491     AOna    A    T        0      0        2 
  19   chr19_4438491     ASom    A    T        0      0        2 
  19   chr19_4438491     HCab    A    T        0      0        2 
  19   chr19_4438491     HPrz    A    T        0      0        2 
  19   chr19_4438491     ZBoe    A    T        0      0        2 
  19   chr19_4438491     ZGre    A    T        0      0        2 
  19   chr19_4438491     ZHar    A    T        1      2        2 
  19   chr19_4438491   Sample    A    T        0      0        2 
  19   chr19_4438952     AAsi    T    C        0      0        2 
  19   chr19_4438952     AKia    T    C        0      0        2 
  19   chr19_4438952     AOna    T    C        0      0        2 
  19   chr19_4438952     ASom    T    C        0      0        2 
  19   chr19_4438952     HCab    T    C        0      0        2 
  19   chr19_4438952     HPrz    T    C        0      0        2 
  19   chr19_4438952     ZBoe    T    C        0      0        2 
  19   chr19_4438952     ZGre    T    C        1      2        2 
  19   chr19_4438952     ZHar    T    C        0      0        2 
  19   chr19_4438952   Sample    T    C        0      0        2 
  19   chr19_4443763     AAsi    A    G        0      0        2 
  19   chr19_4443763     AKia    A    G        0      0        2 
  19   chr19_4443763     AOna    A    G        0      0        2 
  19   chr19_4443763     ASom    A    G        0      0        2 
  19   chr19_4443763     HCab    A    G      0.5      1        2 
  19   chr19_4443763     HPrz    A    G      0.5      1        2 
  19   chr19_4443763     ZBoe    A    G        0      0        2 
  19   chr19_4443763     ZGre    A    G        0      0        2 
  19   chr19_4443763     ZHar    A    G        0      0        2 
  19   chr19_4443763   Sample    A    G        0      0        2 
  19   chr19_4443819     AAsi    T    C        0      0        2 
  19   chr19_4443819     AKia    T    C        1      2        2 
  19   chr19_4443819     AOna    T    C        1      2        2 
  19   chr19_4443819     ASom    T    C        0      0        2 
  19   chr19_4443819     HCab    T    C        0      0        2 
  19   chr19_4443819     HPrz    T    C        0      0        2 
  19   chr19_4443819     ZBoe    T    C        0      0        2 
  19   chr19_4443819     ZGre    T    C        0      0        2 
  19   chr19_4443819     ZHar    T    C        0      0        2 
  19   chr19_4443819   Sample    T    C        0      0        2 
  19   chr19_4445912     AAsi    T    C        0      0        2 
  19   chr19_4445912     AKia    T    C        0      0        2 
  19   chr19_4445912     AOna    T    C        0      0        2 
  19   chr19_4445912     ASom    T    C        0      0        2 
  19   chr19_4445912     HCab    T    C      0.5      1        2 
  19   chr19_4445912     HPrz    T    C      0.5      1        2 
  19   chr19_4445912     ZBoe    T    C        0      0        2 
  19   chr19_4445912     ZGre    T    C        0      0        2 
  19   chr19_4445912     ZHar    T    C        0      0        2 
  19   chr19_4445912   Sample    T    C        0      0        2 
  19   chr19_4455665     AAsi    T    A        0      0        2 
  19   chr19_4455665     AKia    T    A        0      0        2 
  19   chr19_4455665     AOna    T    A        0      0        2 
  19   chr19_4455665     ASom    T    A        0      0        2 
  19   chr19_4455665     HCab    T    A        0      0        2 
  19   chr19_4455665     HPrz    T    A        0      0        2 
  19   chr19_4455665     ZBoe    T    A      0.5      1        2 
  19   chr19_4455665     ZGre    T    A        0      0        2 
  19   chr19_4455665     ZHar    T    A        0      0        2 
  19   chr19_4455665   Sample    T    A        0      0        2 
  19   chr19_4460227     AAsi    T    C        0      0        2 
  19   chr19_4460227     AKia    T    C        0      0        2 
  19   chr19_4460227     AOna    T    C        0      0        2 
  19   chr19_4460227     ASom    T    C        0      0        2 
  19   chr19_4460227     HCab    T    C        0      0        2 
  19   chr19_4460227     HPrz    T    C        0      0        2 
  19   chr19_4460227     ZBoe    T    C        0      0        2 
  19   chr19_4460227     ZGre    T    C        0      0        2 
  19   chr19_4460227     ZHar    T    C        1      2        2 
  19   chr19_4460227   Sample    T    C        0      0        2 
  19   chr19_4460228     AAsi    A    G        0      0        2 
  19   chr19_4460228     AKia    A    G        0      0        2 
  19   chr19_4460228     AOna    A    G        0      0        2 
  19   chr19_4460228     ASom    A    G        0      0        2 
  19   chr19_4460228     HCab    A    G        0      0        2 
  19   chr19_4460228     HPrz    A    G        0      0        2 
  19   chr19_4460228     ZBoe    A    G        1      2        2 
  19   chr19_4460228     ZGre    A    G        0      0        2 
  19   chr19_4460228     ZHar    A    G        0      0        2 
  19   chr19_4460228   Sample    A    G        0      0        2 
  19   chr19_4460315     AAsi    T    A        0      0        2 
  19   chr19_4460315     AKia    T    A        0      0        2 
  19   chr19_4460315     AOna    T    A        0      0        2 
  19   chr19_4460315     ASom    T    A        0      0        2 
  19   chr19_4460315     HCab    T    A        0      0        2 
  19   chr19_4460315     HPrz    T    A        0      0        2 
  19   chr19_4460315     ZBoe    T    A        0      0        2 
  19   chr19_4460315     ZGre    T    A        0      0        2 
  19   chr19_4460315     ZHar    T    A      0.5      1        2 
  19   chr19_4460315   Sample    T    A        0      0        2 
  19   chr19_4468273     AAsi    T    A        0      0        2 
  19   chr19_4468273     AKia    T    A        1      2        2 
  19   chr19_4468273     AOna    T    A        0      0        2 
  19   chr19_4468273     ASom    T    A        0      0        2 
  19   chr19_4468273     HCab    T    A        0      0        2 
  19   chr19_4468273     HPrz    T    A        0      0        2 
  19   chr19_4468273     ZBoe    T    A        0      0        2 
  19   chr19_4468273     ZGre    T    A        0      0        2 
  19   chr19_4468273     ZHar    T    A        0      0        2 
  19   chr19_4468273   Sample    T    A        0      0        2 
  19   chr19_4468497     AAsi    A    T        0      0        2 
  19   chr19_4468497     AKia    A    T        0      0        2 
  19   chr19_4468497     AOna    A    T        0      0        2 
  19   chr19_4468497     ASom    A    T        0      0        2 
  19   chr19_4468497     HCab    A    T        1      2        2 
  19   chr19_4468497     HPrz    A    T        1      2        2 
  19   chr19_4468497     ZBoe    A    T        0      0        2 
  19   chr19_4468497     ZGre    A    T        0      0        2 
  19   chr19_4468497     ZHar    A    T        0      0        2 
  19   chr19_4468497   Sample    A    T        0      0        2 
  19   chr19_4474857     AAsi    T    C        0      0        2 
  19   chr19_4474857     AKia    T    C        0      0        2 
  19   chr19_4474857     AOna    T    C        0      0        2 
  19   chr19_4474857     ASom    T    C        0      0        2 
  19   chr19_4474857     HCab    T    C        0      0        2 
  19   chr19_4474857     HPrz    T    C        0      0        2 
  19   chr19_4474857     ZBoe    T    C        0      0        2 
  19   chr19_4474857     ZGre    T    C        1      2        2 
  19   chr19_4474857     ZHar    T    C        0      0        2 
  19   chr19_4474857   Sample    T    C        0      0        2 
  19   chr19_4475866     AAsi    C    T        0      0        2 
  19   chr19_4475866     AKia    C    T        0      0        2 
  19   chr19_4475866     AOna    C    T      0.5      1        2 
  19   chr19_4475866     ASom    C    T        0      0        2 
  19   chr19_4475866     HCab    C    T        0      0        2 
  19   chr19_4475866     HPrz    C    T        0      0        2 
  19   chr19_4475866     ZBoe    C    T        0      0        2 
  19   chr19_4475866     ZGre    C    T        0      0        2 
  19   chr19_4475866     ZHar    C    T        0      0        2 
  19   chr19_4475866   Sample    C    T        0      0        2 
  19   chr19_4476101     AAsi    T    C        0      0        2 
  19   chr19_4476101     AKia    T    C        0      0        2 
  19   chr19_4476101     AOna    T    C        0      0        2 
  19   chr19_4476101     ASom    T    C        0      0        2 
  19   chr19_4476101     HCab    T    C        1      2        2 
  19   chr19_4476101     HPrz    T    C        1      2        2 
  19   chr19_4476101     ZBoe    T    C        0      0        2 
  19   chr19_4476101     ZGre    T    C        0      0        2 
  19   chr19_4476101     ZHar    T    C        0      0        2 
  19   chr19_4476101   Sample    T    C        0      0        2 
  19   chr19_4483612     AAsi    A    C        0      0        2 
  19   chr19_4483612     AKia    A    C        0      0        2 
  19   chr19_4483612     AOna    A    C        0      0        2 
  19   chr19_4483612     ASom    A    C        0      0        2 
  19   chr19_4483612     HCab    A    C        0      0        2 
  19   chr19_4483612     HPrz    A    C      0.5      1        2 
  19   chr19_4483612     ZBoe    A    C        0      0        2 
  19   chr19_4483612     ZGre    A    C        0      0        2 
  19   chr19_4483612     ZHar    A    C        0      0        2 
  19   chr19_4483612   Sample    A    C        0      0        2 
  19   chr19_4489113     AAsi    T    A        0      0        2 
  19   chr19_4489113     AKia    T    A        0      0        2 
  19   chr19_4489113     AOna    T    A        0      0        2 
  19   chr19_4489113     ASom    T    A        0      0        2 
  19   chr19_4489113     HCab    T    A        0      0        2 
  19   chr19_4489113     HPrz    T    A        0      0        2 
  19   chr19_4489113     ZBoe    T    A        0      0        2 
  19   chr19_4489113     ZGre    T    A      0.5      1        2 
  19   chr19_4489113     ZHar    T    A        0      0        2 
  19   chr19_4489113   Sample    T    A        0      0        2 
  19   chr19_4491440     AAsi    C    G        1      2        2 
  19   chr19_4491440     AKia    C    G        0      0        2 
  19   chr19_4491440     AOna    C    G        0      0        2 
  19   chr19_4491440     ASom    C    G      0.5      1        2 
  19   chr19_4491440     HCab    C    G        0      0        2 
  19   chr19_4491440     HPrz    C    G        0      0        2 
  19   chr19_4491440     ZBoe    C    G        0      0        2 
  19   chr19_4491440     ZGre    C    G        0      0        2 
  19   chr19_4491440     ZHar    C    G        0      0        2 
  19   chr19_4491440   Sample    C    G        1      2        2 
  19   chr19_4494053     AAsi    A    G        0      0        2 
  19   chr19_4494053     AKia    A    G        0      0        2 
  19   chr19_4494053     AOna    A    G        0      0        2 
  19   chr19_4494053     ASom    A    G        0      0        2 
  19   chr19_4494053     HCab    A    G        0      0        2 
  19   chr19_4494053     HPrz    A    G        0      0        2 
  19   chr19_4494053     ZBoe    A    G        0      0        2 
  19   chr19_4494053     ZGre    A    G        0      0        2 
  19   chr19_4494053     ZHar    A    G        1      2        2 
  19   chr19_4494053   Sample    A    G        0      0        2 
  19   chr19_4495579     AAsi    A    G        1      2        2 
  19   chr19_4495579     AKia    A    G        0      0        2 
  19   chr19_4495579     AOna    A    G        0      0        2 
  19   chr19_4495579     ASom    A    G      0.5      1        2 
  19   chr19_4495579     HCab    A    G        0      0        2 
  19   chr19_4495579     HPrz    A    G        0      0        2 
  19   chr19_4495579     ZBoe    A    G        0      0        2 
  19   chr19_4495579     ZGre    A    G        0      0        2 
  19   chr19_4495579     ZHar    A    G        0      0        2 
  19   chr19_4495579   Sample    A    G        1      2        2 
  19   chr19_4498581     AAsi    C    T        0      0        2 
  19   chr19_4498581     AKia    C    T        0      0        2 
  19   chr19_4498581     AOna    C    T        0      0        2 
  19   chr19_4498581     ASom    C    T        0      0        2 
  19   chr19_4498581     HCab    C    T        0      0        2 
  19   chr19_4498581     HPrz    C    T        0      0        2 
  19   chr19_4498581     ZBoe    C    T        0      0        2 
  19   chr19_4498581     ZGre    C    T      0.5      1        2 
  19   chr19_4498581     ZHar    C    T        0      0        2 
  19   chr19_4498581   Sample    C    T        0      0        2 
  19   chr19_4506569     AAsi    A    G        0      0        2 
  19   chr19_4506569     AKia    A    G        0      0        2 
  19   chr19_4506569     AOna    A    G        0      0        2 
  19   chr19_4506569     ASom    A    G        0      0        2 
  19   chr19_4506569     HCab    A    G        1      2        2 
  19   chr19_4506569     HPrz    A    G        1      2        2 
  19   chr19_4506569     ZBoe    A    G        0      0        2 
  19   chr19_4506569     ZGre    A    G        0      0        2 
  19   chr19_4506569     ZHar    A    G        0      0        2 
  19   chr19_4506569   Sample    A    G        0      0        2 
  19   chr19_4513053     AAsi    G    T        0      0        2 
  19   chr19_4513053     AKia    G    T        0      0        2 
  19   chr19_4513053     AOna    G    T        0      0        2 
  19   chr19_4513053     ASom    G    T        0      0        2 
  19   chr19_4513053     HCab    G    T        0      0        2 
  19   chr19_4513053     HPrz    G    T        0      0        2 
  19   chr19_4513053     ZBoe    G    T        0      0        2 
  19   chr19_4513053     ZGre    G    T        1      2        2 
  19   chr19_4513053     ZHar    G    T        0      0        2 
  19   chr19_4513053   Sample    G    T        0      0        2 
  19   chr19_4521086     AAsi    T    G        0      0        2 
  19   chr19_4521086     AKia    T    G        0      0        2 
  19   chr19_4521086     AOna    T    G      0.5      1        2 
  19   chr19_4521086     ASom    T    G        0      0        2 
  19   chr19_4521086     HCab    T    G        0      0        2 
  19   chr19_4521086     HPrz    T    G        0      0        2 
  19   chr19_4521086     ZBoe    T    G        0      0        2 
  19   chr19_4521086     ZGre    T    G        0      0        2 
  19   chr19_4521086     ZHar    T    G        0      0        2 
  19   chr19_4521086   Sample    T    G        0      0        2 
  19   chr19_4816034     AAsi    G    A        0      0        2 
  19   chr19_4816034     AKia    G    A        0      0        2 
  19   chr19_4816034     AOna    G    A        0      0        2 
  19   chr19_4816034     ASom    G    A        0      0        2 
  19   chr19_4816034     HCab    G    A      0.5      1        2 
  19   chr19_4816034     HPrz    G    A      0.5      1        2 
  19   chr19_4816034     ZBoe    G    A        0      0        2 
  19   chr19_4816034     ZGre    G    A        0      0        2 
  19   chr19_4816034     ZHar    G    A        0      0        2 
  19   chr19_4816034   Sample    G    A        0      0        2 
  19   chr19_4816062     AAsi    T    G        1      2        2 
  19   chr19_4816062     AKia    T    G        0      0        2 
  19   chr19_4816062     AOna    T    G        0      0        2 
  19   chr19_4816062     ASom    T    G        1      2        2 
  19   chr19_4816062     HCab    T    G        0      0        2 
  19   chr19_4816062     HPrz    T    G        0      0        2 
  19   chr19_4816062     ZBoe    T    G        0      0        2 
  19   chr19_4816062     ZGre    T    G        0      0        2 
  19   chr19_4816062     ZHar    T    G        0      0        2 
  19   chr19_4816062   Sample    T    G        1      2        2 
  19   chr19_4816982     AAsi    A    G        0      0        2 
  19   chr19_4816982     AKia    A    G        0      0        2 
  19   chr19_4816982     AOna    A    G        0      0        2 
  19   chr19_4816982     ASom    A    G        0      0        2 
  19   chr19_4816982     HCab    A    G        0      0        2 
  19   chr19_4816982     HPrz    A    G      0.5      1        2 
  19   chr19_4816982     ZBoe    A    G        0      0        2 
  19   chr19_4816982     ZGre    A    G        0      0        2 
  19   chr19_4816982     ZHar    A    G        0      0        2 
  19   chr19_4816982   Sample    A    G        0      0        2 
  19   chr19_4825354     AAsi    A    G        0      0        2 
  19   chr19_4825354     AKia    A    G        0      0        2 
  19   chr19_4825354     AOna    A    G        0      0        2 
  19   chr19_4825354     ASom    A    G        0      0        2 
  19   chr19_4825354     HCab    A    G        0      0        2 
  19   chr19_4825354     HPrz    A    G      0.5      1        2 
  19   chr19_4825354     ZBoe    A    G        0      0        2 
  19   chr19_4825354     ZGre    A    G        0      0        2 
  19   chr19_4825354     ZHar    A    G        0      0        2 
  19   chr19_4825354   Sample    A    G        0      0        2 
  19   chr19_4833507     AAsi    A    T        0      0        2 
  19   chr19_4833507     AKia    A    T        0      0        2 
  19   chr19_4833507     AOna    A    T        0      0        2 
  19   chr19_4833507     ASom    A    T      0.5      1        2 
  19   chr19_4833507     HCab    A    T        0      0        2 
  19   chr19_4833507     HPrz    A    T        0      0        2 
  19   chr19_4833507     ZBoe    A    T        0      0        2 
  19   chr19_4833507     ZGre    A    T        0      0        2 
  19   chr19_4833507     ZHar    A    T        0      0        2 
  19   chr19_4833507   Sample    A    T        0      0        2 
  19   chr19_4847940     AAsi    A    G        1      2        2 
  19   chr19_4847940     AKia    A    G        0      0        2 
  19   chr19_4847940     AOna    A    G        0      0        2 
  19   chr19_4847940     ASom    A    G        1      2        2 
  19   chr19_4847940     HCab    A    G        0      0        2 
  19   chr19_4847940     HPrz    A    G        0      0        2 
  19   chr19_4847940     ZBoe    A    G        0      0        2 
  19   chr19_4847940     ZGre    A    G        0      0        2 
  19   chr19_4847940     ZHar    A    G        0      0        2 
  19   chr19_4847940   Sample    A    G        1      2        2 
  19   chr19_4848551     AAsi    C    A        0      0        2 
  19   chr19_4848551     AKia    C    A        0      0        2 
  19   chr19_4848551     AOna    C    A        0      0        2 
  19   chr19_4848551     ASom    C    A        0      0        2 
  19   chr19_4848551     HCab    C    A        0      0        2 
  19   chr19_4848551     HPrz    C    A        0      0        2 
  19   chr19_4848551     ZBoe    C    A        1      2        2 
  19   chr19_4848551     ZGre    C    A        0      0        2 
  19   chr19_4848551     ZHar    C    A        1      2        2 
  19   chr19_4848551   Sample    C    A        0      0        2 
  19   chr19_4959770     AAsi    A    G        0      0        2 
  19   chr19_4959770     AKia    A    G        0      0        2 
  19   chr19_4959770     AOna    A    G        0      0        2 
  19   chr19_4959770     ASom    A    G        0      0        2 
  19   chr19_4959770     HCab    A    G        0      0        2 
  19   chr19_4959770     HPrz    A    G      0.5      1        2 
  19   chr19_4959770     ZBoe    A    G        0      0        2 
  19   chr19_4959770     ZGre    A    G        0      0        2 
  19   chr19_4959770     ZHar    A    G        0      0        2 
  19   chr19_4959770   Sample    A    G        0      0        2 
  19   chr19_4981860     AAsi    C    T        0      0        2 
  19   chr19_4981860     AKia    C    T        0      0        2 
  19   chr19_4981860     AOna    C    T      0.5      1        2 
  19   chr19_4981860     ASom    C    T        0      0        2 
  19   chr19_4981860     HCab    C    T        0      0        2 
  19   chr19_4981860     HPrz    C    T        0      0        2 
  19   chr19_4981860     ZBoe    C    T        0      0        2 
  19   chr19_4981860     ZGre    C    T        0      0        2 
  19   chr19_4981860     ZHar    C    T        0      0        2 
  19   chr19_4981860   Sample    C    T        0      0        2 
  19   chr19_4995399     AAsi    G    A        0      0        2 
  19   chr19_4995399     AKia    G    A        0      0        2 
  19   chr19_4995399     AOna    G    A      0.5      1        2 
  19   chr19_4995399     ASom    G    A        0      0        2 
  19   chr19_4995399     HCab    G    A        0      0        2 
  19   chr19_4995399     HPrz    G    A        0      0        2 
  19   chr19_4995399     ZBoe    G    A        1      2        2 
  19   chr19_4995399     ZGre    G    A        1      2        2 
  19   chr19_4995399     ZHar    G    A        1      2        2 
  19   chr19_4995399   Sample    G    A        0      0        2 
  19   chr19_5032255     AAsi    A    G        0      0        2 
  19   chr19_5032255     AKia    A    G        1      2        2 
  19   chr19_5032255     AOna    A    G      0.5      1        2 
  19   chr19_5032255     ASom    A    G        0      0        2 
  19   chr19_5032255     HCab    A    G        0      0        2 
  19   chr19_5032255     HPrz    A    G        0      0        2 
  19   chr19_5032255     ZBoe    A    G        0      0        2 
  19   chr19_5032255     ZGre    A    G        0      0        2 
  19   chr19_5032255     ZHar    A    G        0      0        2 
  19   chr19_5032255   Sample    A    G        0      0        2 
  19   chr19_5077903     AAsi    G    A        0      0        2 
  19   chr19_5077903     AKia    G    A        0      0        2 
  19   chr19_5077903     AOna    G    A        0      0        2 
  19   chr19_5077903     ASom    G    A        0      0        2 
  19   chr19_5077903     HCab    G    A        0      0        2 
  19   chr19_5077903     HPrz    G    A        0      0        2 
  19   chr19_5077903     ZBoe    G    A      0.5      1        2 
  19   chr19_5077903     ZGre    G    A        0      0        2 
  19   chr19_5077903     ZHar    G    A        0      0        2 
  19   chr19_5077903   Sample    G    A        0      0        2 
  19   chr19_5078588     AAsi    C    T        0      0        2 
  19   chr19_5078588     AKia    C    T        0      0        2 
  19   chr19_5078588     AOna    C    T      0.5      1        2 
  19   chr19_5078588     ASom    C    T        0      0        2 
  19   chr19_5078588     HCab    C    T        0      0        2 
  19   chr19_5078588     HPrz    C    T        0      0        2 
  19   chr19_5078588     ZBoe    C    T        0      0        2 
  19   chr19_5078588     ZGre    C    T        0      0        2 
  19   chr19_5078588     ZHar    C    T        0      0        2 
  19   chr19_5078588   Sample    C    T        0      0        2 
  19   chr19_5142368     AAsi    A    G        0      0        2 
  19   chr19_5142368     AKia    A    G        0      0        2 
  19   chr19_5142368     AOna    A    G        0      0        2 
  19   chr19_5142368     ASom    A    G        0      0        2 
  19   chr19_5142368     HCab    A    G        0      0        2 
  19   chr19_5142368     HPrz    A    G        0      0        2 
  19   chr19_5142368     ZBoe    A    G        1      2        2 
  19   chr19_5142368     ZGre    A    G        0      0        2 
  19   chr19_5142368     ZHar    A    G        0      0        2 
  19   chr19_5142368   Sample    A    G        0      0        2 
  19   chr19_5142411     AAsi    G    C        0      0        2 
  19   chr19_5142411     AKia    G    C        0      0        2 
  19   chr19_5142411     AOna    G    C        0      0        2 
  19   chr19_5142411     ASom    G    C      0.5      1        2 
  19   chr19_5142411     HCab    G    C        0      0        2 
  19   chr19_5142411     HPrz    G    C        0      0        2 
  19   chr19_5142411     ZBoe    G    C        0      0        2 
  19   chr19_5142411     ZGre    G    C        0      0        2 
  19   chr19_5142411     ZHar    G    C        0      0        2 
  19   chr19_5142411   Sample    G    C        0      0        2 
  19   chr19_5149236     AAsi    A    G        0      0        2 
  19   chr19_5149236     AKia    A    G        0      0        2 
  19   chr19_5149236     AOna    A    G      0.5      1        2 
  19   chr19_5149236     ASom    A    G        0      0        2 
  19   chr19_5149236     HCab    A    G        0      0        2 
  19   chr19_5149236     HPrz    A    G        0      0        2 
  19   chr19_5149236     ZBoe    A    G        0      0        2 
  19   chr19_5149236     ZGre    A    G        0      0        2 
  19   chr19_5149236     ZHar    A    G        0      0        2 
  19   chr19_5149236   Sample    A    G        0      0        2 
  19   chr19_5155404     AAsi    T    C        0      0        2 
  19   chr19_5155404     AKia    T    C        1      2        2 
  19   chr19_5155404     AOna    T    C        1      2        2 
  19   chr19_5155404     ASom    T    C        0      0        2 
  19   chr19_5155404     HCab    T    C        0      0        2 
  19   chr19_5155404     HPrz    T    C        0      0        2 
  19   chr19_5155404     ZBoe    T    C        0      0        2 
  19   chr19_5155404     ZGre    T    C        0      0        2 
  19   chr19_5155404     ZHar    T    C        0      0        2 
  19   chr19_5155404   Sample    T    C        0      0        2 
  19   chr19_5160150     AAsi    A    G        0      0        2 
  19   chr19_5160150     AKia    A    G        0      0        2 
  19   chr19_5160150     AOna    A    G        0      0        2 
  19   chr19_5160150     ASom    A    G        0      0        2 
  19   chr19_5160150     HCab    A    G        1      2        2 
  19   chr19_5160150     HPrz    A    G        0      0        2 
  19   chr19_5160150     ZBoe    A    G        0      0        2 
  19   chr19_5160150     ZGre    A    G        0      0        2 
  19   chr19_5160150     ZHar    A    G        0      0        2 
  19   chr19_5160150   Sample    A    G        0      0        2 
  19   chr19_5162834     AAsi    T    C        0      0        2 
  19   chr19_5162834     AKia    T    C        0      0        2 
  19   chr19_5162834     AOna    T    C        0      0        2 
  19   chr19_5162834     ASom    T    C        0      0        2 
  19   chr19_5162834     HCab    T    C        1      2        2 
  19   chr19_5162834     HPrz    T    C        1      2        2 
  19   chr19_5162834     ZBoe    T    C        0      0        2 
  19   chr19_5162834     ZGre    T    C        0      0        2 
  19   chr19_5162834     ZHar    T    C        0      0        2 
  19   chr19_5162834   Sample    T    C        0      0        2 
  19   chr19_5165704     AAsi    G    C        0      0        2 
  19   chr19_5165704     AKia    G    C        0      0        2 
  19   chr19_5165704     AOna    G    C        0      0        2 
  19   chr19_5165704     ASom    G    C        0      0        2 
  19   chr19_5165704     HCab    G    C        0      0        2 
  19   chr19_5165704     HPrz    G    C        0      0        2 
  19   chr19_5165704     ZBoe    G    C        0      0        2 
  19   chr19_5165704     ZGre    G    C        0      0        2 
  19   chr19_5165704     ZHar    G    C        1      2        2 
  19   chr19_5165704   Sample    G    C        0      0        2 
  19   chr19_5183350     AAsi    C    G        0      0        2 
  19   chr19_5183350     AKia    C    G        0      0        2 
  19   chr19_5183350     AOna    C    G        0      0        2 
  19   chr19_5183350     ASom    C    G        0      0        2 
  19   chr19_5183350     HCab    C    G        0      0        2 
  19   chr19_5183350     HPrz    C    G      0.5      1        2 
  19   chr19_5183350     ZBoe    C    G        0      0        2 
  19   chr19_5183350     ZGre    C    G        0      0        2 
  19   chr19_5183350     ZHar    C    G        0      0        2 
  19   chr19_5183350   Sample    C    G        0      0        2 
  19   chr19_5188406     AAsi    A    G        0      0        2 
  19   chr19_5188406     AKia    A    G        0      0        2 
  19   chr19_5188406     AOna    A    G        0      0        2 
  19   chr19_5188406     ASom    A    G        0      0        2 
  19   chr19_5188406     HCab    A    G      0.5      1        2 
  19   chr19_5188406     HPrz    A    G        0      0        2 
  19   chr19_5188406     ZBoe    A    G        0      0        2 
  19   chr19_5188406     ZGre    A    G        0      0        2 
  19   chr19_5188406     ZHar    A    G        0      0        2 
  19   chr19_5188406   Sample    A    G        0      0        2 
  19   chr19_5202317     AAsi    G    C        0      0        2 
  19   chr19_5202317     AKia    G    C        0      0        2 
  19   chr19_5202317     AOna    G    C        0      0        2 
  19   chr19_5202317     ASom    G    C        0      0        2 
  19   chr19_5202317     HCab    G    C        0      0        2 
  19   chr19_5202317     HPrz    G    C        0      0        2 
  19   chr19_5202317     ZBoe    G    C        0      0        2 
  19   chr19_5202317     ZGre    G    C        0      0        2 
  19   chr19_5202317     ZHar    G    C        1      2        2 
  19   chr19_5202317   Sample    G    C        0      0        2 
  19   chr19_5202381     AAsi    G    T        0      0        2 
  19   chr19_5202381     AKia    G    T        0      0        2 
  19   chr19_5202381     AOna    G    T        0      0        2 
  19   chr19_5202381     ASom    G    T        0      0        2 
  19   chr19_5202381     HCab    G    T        0      0        2 
  19   chr19_5202381     HPrz    G    T      0.5      1        2 
  19   chr19_5202381     ZBoe    G    T        0      0        2 
  19   chr19_5202381     ZGre    G    T        0      0        2 
  19   chr19_5202381     ZHar    G    T        0      0        2 
  19   chr19_5202381   Sample    G    T        0      0        2 
  19   chr19_5207444     AAsi    C    T        0      0        2 
  19   chr19_5207444     AKia    C    T        0      0        2 
  19   chr19_5207444     AOna    C    T        0      0        2 
  19   chr19_5207444     ASom    C    T        0      0        2 
  19   chr19_5207444     HCab    C    T        0      0        2 
  19   chr19_5207444     HPrz    C    T        0      0        2 
  19   chr19_5207444     ZBoe    C    T        1      2        2 
  19   chr19_5207444     ZGre    C    T        0      0        2 
  19   chr19_5207444     ZHar    C    T        0      0        2 
  19   chr19_5207444   Sample    C    T        0      0        2 
  19   chr19_5255667     AAsi    A    G        0      0        2 
  19   chr19_5255667     AKia    A    G        0      0        2 
  19   chr19_5255667     AOna    A    G        0      0        2 
  19   chr19_5255667     ASom    A    G        0      0        2 
  19   chr19_5255667     HCab    A    G        0      0        2 
  19   chr19_5255667     HPrz    A    G        0      0        2 
  19   chr19_5255667     ZBoe    A    G        1      2        2 
  19   chr19_5255667     ZGre    A    G      0.5      1        2 
  19   chr19_5255667     ZHar    A    G        0      0        2 
  19   chr19_5255667   Sample    A    G        0      0        2 
  19   chr19_5258939     AAsi    C    A        0      0        2 
  19   chr19_5258939     AKia    C    A        0      0        2 
  19   chr19_5258939     AOna    C    A        0      0        2 
  19   chr19_5258939     ASom    C    A      0.5      1        2 
  19   chr19_5258939     HCab    C    A        0      0        2 
  19   chr19_5258939     HPrz    C    A        0      0        2 
  19   chr19_5258939     ZBoe    C    A        0      0        2 
  19   chr19_5258939     ZGre    C    A        0      0        2 
  19   chr19_5258939     ZHar    C    A        0      0        2 
  19   chr19_5258939   Sample    C    A        0      0        2 
  19   chr19_5260983     AAsi    T    C        0      0        2 
  19   chr19_5260983     AKia    T    C        0      0        2 
  19   chr19_5260983     AOna    T    C        0      0        2 
  19   chr19_5260983     ASom    T    C      0.5      1        2 
  19   chr19_5260983     HCab    T    C        0      0        2 
  19   chr19_5260983     HPrz    T    C        0      0        2 
  19   chr19_5260983     ZBoe    T    C        0      0        2 
  19   chr19_5260983     ZGre    T    C        0      0        2 
  19   chr19_5260983     ZHar    T    C        0      0        2 
  19   chr19_5260983   Sample    T    C        0      0        2 
  19   chr19_5269076     AAsi    C    A        0      0        2 
  19   chr19_5269076     AKia    C    A        0      0        2 
  19   chr19_5269076     AOna    C    A        0      0        2 
  19   chr19_5269076     ASom    C    A        0      0        2 
  19   chr19_5269076     HCab    C    A        0      0        2 
  19   chr19_5269076     HPrz    C    A      0.5      1        2 
  19   chr19_5269076     ZBoe    C    A        0      0        2 
  19   chr19_5269076     ZGre    C    A        0      0        2 
  19   chr19_5269076     ZHar    C    A        0      0        2 
  19   chr19_5269076   Sample    C    A        0      0        2 
  19   chr19_5275767     AAsi    A    G        0      0        2 
  19   chr19_5275767     AKia    A    G        0      0        2 
  19   chr19_5275767     AOna    A    G        0      0        2 
  19   chr19_5275767     ASom    A    G        0      0        2 
  19   chr19_5275767     HCab    A    G        0      0        2 
  19   chr19_5275767     HPrz    A    G        0      0        2 
  19   chr19_5275767     ZBoe    A    G        0      0        2 
  19   chr19_5275767     ZGre    A    G        0      0        2 
  19   chr19_5275767     ZHar    A    G      0.5      1        2 
  19   chr19_5275767   Sample    A    G        0      0        2 
  19   chr19_5277100     AAsi    A    T        0      0        2 
  19   chr19_5277100     AKia    A    T        0      0        2 
  19   chr19_5277100     AOna    A    T        0      0        2 
  19   chr19_5277100     ASom    A    T        0      0        2 
  19   chr19_5277100     HCab    A    T        1      2        2 
  19   chr19_5277100     HPrz    A    T        1      2        2 
  19   chr19_5277100     ZBoe    A    T        0      0        2 
  19   chr19_5277100     ZGre    A    T        0      0        2 
  19   chr19_5277100     ZHar    A    T        0      0        2 
  19   chr19_5277100   Sample    A    T        0      0        2 
  19   chr19_5279287     AAsi    T    C        0      0        2 
  19   chr19_5279287     AKia    T    C        1      2        2 
  19   chr19_5279287     AOna    T    C        0      0        2 
  19   chr19_5279287     ASom    T    C        0      0        2 
  19   chr19_5279287     HCab    T    C        0      0        2 
  19   chr19_5279287     HPrz    T    C        0      0        2 
  19   chr19_5279287     ZBoe    T    C        0      0        2 
  19   chr19_5279287     ZGre    T    C        0      0        2 
  19   chr19_5279287     ZHar    T    C        0      0        2 
  19   chr19_5279287   Sample    T    C        0      0        2 
  19   chr19_5280537     AAsi    T    G        0      0        2 
  19   chr19_5280537     AKia    T    G        0      0        2 
  19   chr19_5280537     AOna    T    G        1      2        2 
  19   chr19_5280537     ASom    T    G        0      0        2 
  19   chr19_5280537     HCab    T    G        0      0        2 
  19   chr19_5280537     HPrz    T    G        0      0        2 
  19   chr19_5280537     ZBoe    T    G        0      0        2 
  19   chr19_5280537     ZGre    T    G        0      0        2 
  19   chr19_5280537     ZHar    T    G        0      0        2 
  19   chr19_5280537   Sample    T    G        0      0        2 
  19   chr19_5280602     AAsi    T    C        0      0        2 
  19   chr19_5280602     AKia    T    C        0      0        2 
  19   chr19_5280602     AOna    T    C        0      0        2 
  19   chr19_5280602     ASom    T    C        0      0        2 
  19   chr19_5280602     HCab    T    C        1      2        2 
  19   chr19_5280602     HPrz    T    C        1      2        2 
  19   chr19_5280602     ZBoe    T    C        0      0        2 
  19   chr19_5280602     ZGre    T    C        0      0        2 
  19   chr19_5280602     ZHar    T    C        0      0        2 
  19   chr19_5280602   Sample    T    C        0      0        2 
  19   chr19_5283934     AAsi    T    A        0      0        2 
  19   chr19_5283934     AKia    T    A        0      0        2 
  19   chr19_5283934     AOna    T    A        0      0        2 
  19   chr19_5283934     ASom    T    A        0      0        2 
  19   chr19_5283934     HCab    T    A        0      0        2 
  19   chr19_5283934     HPrz    T    A        0      0        2 
  19   chr19_5283934     ZBoe    T    A        0      0        2 
  19   chr19_5283934     ZGre    T    A        0      0        2 
  19   chr19_5283934     ZHar    T    A      0.5      1        2 
  19   chr19_5283934   Sample    T    A        0      0        2 
  19   chr19_5296814     AAsi    C    T        0      0        2 
  19   chr19_5296814     AKia    C    T      0.5      1        2 
  19   chr19_5296814     AOna    C    T      0.5      1        2 
  19   chr19_5296814     ASom    C    T        0      0        2 
  19   chr19_5296814     HCab    C    T        0      0        2 
  19   chr19_5296814     HPrz    C    T        0      0        2 
  19   chr19_5296814     ZBoe    C    T        0      0        2 
  19   chr19_5296814     ZGre    C    T        0      0        2 
  19   chr19_5296814     ZHar    C    T        0      0        2 
  19   chr19_5296814   Sample    C    T        0      0        2 
  19   chr19_5302575     AAsi    C    A        0      0        2 
  19   chr19_5302575     AKia    C    A        0      0        2 
  19   chr19_5302575     AOna    C    A        0      0        2 
  19   chr19_5302575     ASom    C    A        0      0        2 
  19   chr19_5302575     HCab    C    A        1      2        2 
  19   chr19_5302575     HPrz    C    A        1      2        2 
  19   chr19_5302575     ZBoe    C    A        0      0        2 
  19   chr19_5302575     ZGre    C    A        0      0        2 
  19   chr19_5302575     ZHar    C    A        0      0        2 
  19   chr19_5302575   Sample    C    A        0      0        2 
  19   chr19_5303214     AAsi    T    C        0      0        2 
  19   chr19_5303214     AKia    T    C        0      0        2 
  19   chr19_5303214     AOna    T    C        0      0        2 
  19   chr19_5303214     ASom    T    C        0      0        2 
  19   chr19_5303214     HCab    T    C        0      0        2 
  19   chr19_5303214     HPrz    T    C        0      0        2 
  19   chr19_5303214     ZBoe    T    C        0      0        2 
  19   chr19_5303214     ZGre    T    C        1      2        2 
  19   chr19_5303214     ZHar    T    C        0      0        2 
  19   chr19_5303214   Sample    T    C        0      0        2 
  19   chr19_5321778     AAsi    T    C        0      0        2 
  19   chr19_5321778     AKia    T    C        0      0        2 
  19   chr19_5321778     AOna    T    C        0      0        2 
  19   chr19_5321778     ASom    T    C        0      0        2 
  19   chr19_5321778     HCab    T    C        0      0        2 
  19   chr19_5321778     HPrz    T    C        0      0        2 
  19   chr19_5321778     ZBoe    T    C      0.5      1        2 
  19   chr19_5321778     ZGre    T    C        0      0        2 
  19   chr19_5321778     ZHar    T    C        0      0        2 
  19   chr19_5321778   Sample    T    C        0      0        2 
  19   chr19_5334671     AAsi    G    A        0      0        2 
  19   chr19_5334671     AKia    G    A        0      0        2 
  19   chr19_5334671     AOna    G    A        0      0        2 
  19   chr19_5334671     ASom    G    A        0      0        2 
  19   chr19_5334671     HCab    G    A        0      0        2 
  19   chr19_5334671     HPrz    G    A        0      0        2 
  19   chr19_5334671     ZBoe    G    A        0      0        2 
  19   chr19_5334671     ZGre    G    A      0.5      1        2 
  19   chr19_5334671     ZHar    G    A        0      0        2 
  19   chr19_5334671   Sample    G    A        0      0        2 
  19   chr19_5346376     AAsi    C    T        0      0        2 
  19   chr19_5346376     AKia    C    T        0      0        2 
  19   chr19_5346376     AOna    C    T        0      0        2 
  19   chr19_5346376     ASom    C    T        0      0        2 
  19   chr19_5346376     HCab    C    T        1      2        2 
  19   chr19_5346376     HPrz    C    T        1      2        2 
  19   chr19_5346376     ZBoe    C    T        0      0        2 
  19   chr19_5346376     ZGre    C    T        0      0        2 
  19   chr19_5346376     ZHar    C    T        0      0        2 
  19   chr19_5346376   Sample    C    T        0      0        2 
  19   chr19_5347105     AAsi    A    G        0      0        2 
  19   chr19_5347105     AKia    A    G        0      0        2 
  19   chr19_5347105     AOna    A    G        0      0        2 
  19   chr19_5347105     ASom    A    G        0      0        2 
  19   chr19_5347105     HCab    A    G        1      2        2 
  19   chr19_5347105     HPrz    A    G        1      2        2 
  19   chr19_5347105     ZBoe    A    G        0      0        2 
  19   chr19_5347105     ZGre    A    G        0      0        2 
  19   chr19_5347105     ZHar    A    G        0      0        2 
  19   chr19_5347105   Sample    A    G        0      0        2 
  19   chr19_5359425     AAsi    A    C        0      0        2 
  19   chr19_5359425     AKia    A    C      0.5      1        2 
  19   chr19_5359425     AOna    A    C        0      0        2 
  19   chr19_5359425     ASom    A    C        0      0        2 
  19   chr19_5359425     HCab    A    C        0      0        2 
  19   chr19_5359425     HPrz    A    C        0      0        2 
  19   chr19_5359425     ZBoe    A    C        0      0        2 
  19   chr19_5359425     ZGre    A    C        0      0        2 
  19   chr19_5359425     ZHar    A    C        0      0        2 
  19   chr19_5359425   Sample    A    C        0      0        2 
  19   chr19_5362700     AAsi    G    A        0      0        2 
  19   chr19_5362700     AKia    G    A        0      0        2 
  19   chr19_5362700     AOna    G    A        0      0        2 
  19   chr19_5362700     ASom    G    A        0      0        2 
  19   chr19_5362700     HCab    G    A        0      0        2 
  19   chr19_5362700     HPrz    G    A        0      0        2 
  19   chr19_5362700     ZBoe    G    A        0      0        2 
  19   chr19_5362700     ZGre    G    A      0.5      1        2 
  19   chr19_5362700     ZHar    G    A        0      0        2 
  19   chr19_5362700   Sample    G    A        0      0        2 
  19   chr19_5364649     AAsi    G    A        0      0        2 
  19   chr19_5364649     AKia    G    A        0      0        2 
  19   chr19_5364649     AOna    G    A        0      0        2 
  19   chr19_5364649     ASom    G    A        0      0        2 
  19   chr19_5364649     HCab    G    A        0      0        2 
  19   chr19_5364649     HPrz    G    A        0      0        2 
  19   chr19_5364649     ZBoe    G    A        0      0        2 
  19   chr19_5364649     ZGre    G    A        0      0        2 
  19   chr19_5364649     ZHar    G    A      0.5      1        2 
  19   chr19_5364649   Sample    G    A        0      0        2 
  19   chr19_5366501     AAsi    T    G        0      0        2 
  19   chr19_5366501     AKia    T    G        0      0        2 
  19   chr19_5366501     AOna    T    G        0      0        2 
  19   chr19_5366501     ASom    T    G        0      0        2 
  19   chr19_5366501     HCab    T    G        0      0        2 
  19   chr19_5366501     HPrz    T    G        0      0        2 
  19   chr19_5366501     ZBoe    T    G        0      0        2 
  19   chr19_5366501     ZGre    T    G        0      0        2 
  19   chr19_5366501     ZHar    T    G      0.5      1        2 
  19   chr19_5366501   Sample    T    G        0      0        2 
  19   chr19_5373431     AAsi    G    T        0      0        2 
  19   chr19_5373431     AKia    G    T        0      0        2 
  19   chr19_5373431     AOna    G    T        0      0        2 
  19   chr19_5373431     ASom    G    T        0      0        2 
  19   chr19_5373431     HCab    G    T      0.5      1        2 
  19   chr19_5373431     HPrz    G    T        0      0        2 
  19   chr19_5373431     ZBoe    G    T        0      0        2 
  19   chr19_5373431     ZGre    G    T        0      0        2 
  19   chr19_5373431     ZHar    G    T        0      0        2 
  19   chr19_5373431   Sample    G    T        0      0        2 
  19   chr19_5374769     AAsi    T    C        0      0        2 
  19   chr19_5374769     AKia    T    C        0      0        2 
  19   chr19_5374769     AOna    T    C        0      0        2 
  19   chr19_5374769     ASom    T    C        0      0        2 
  19   chr19_5374769     HCab    T    C        0      0        2 
  19   chr19_5374769     HPrz    T    C        0      0        2 
  19   chr19_5374769     ZBoe    T    C        0      0        2 
  19   chr19_5374769     ZGre    T    C        1      2        2 
  19   chr19_5374769     ZHar    T    C        0      0        2 
  19   chr19_5374769   Sample    T    C        0      0        2 
  19   chr19_5375946     AAsi    G    C        1      2        2 
  19   chr19_5375946     AKia    G    C        0      0        2 
  19   chr19_5375946     AOna    G    C        0      0        2 
  19   chr19_5375946     ASom    G    C        1      2        2 
  19   chr19_5375946     HCab    G    C        0      0        2 
  19   chr19_5375946     HPrz    G    C        0      0        2 
  19   chr19_5375946     ZBoe    G    C        0      0        2 
  19   chr19_5375946     ZGre    G    C        0      0        2 
  19   chr19_5375946     ZHar    G    C        0      0        2 
  19   chr19_5375946   Sample    G    C        1      2        2 
  19   chr19_5394554     AAsi    A    G        0      0        2 
  19   chr19_5394554     AKia    A    G        0      0        2 
  19   chr19_5394554     AOna    A    G        0      0        2 
  19   chr19_5394554     ASom    A    G        0      0        2 
  19   chr19_5394554     HCab    A    G        0      0        2 
  19   chr19_5394554     HPrz    A    G        0      0        2 
  19   chr19_5394554     ZBoe    A    G        0      0        2 
  19   chr19_5394554     ZGre    A    G        0      0        2 
  19   chr19_5394554     ZHar    A    G      0.5      1        2 
  19   chr19_5394554   Sample    A    G        0      0        2 
  19   chr19_5400427     AAsi    A    G        0      0        2 
  19   chr19_5400427     AKia    A    G        0      0        2 
  19   chr19_5400427     AOna    A    G        0      0        2 
  19   chr19_5400427     ASom    A    G        0      0        2 
  19   chr19_5400427     HCab    A    G      0.5      1        2 
  19   chr19_5400427     HPrz    A    G        0      0        2 
  19   chr19_5400427     ZBoe    A    G        0      0        2 
  19   chr19_5400427     ZGre    A    G        0      0        2 
  19   chr19_5400427     ZHar    A    G        0      0        2 
  19   chr19_5400427   Sample    A    G        0      0        2 
  19   chr19_5400651     AAsi    T    C        0      0        2 
  19   chr19_5400651     AKia    T    C        0      0        2 
  19   chr19_5400651     AOna    T    C        0      0        2 
  19   chr19_5400651     ASom    T    C        0      0        2 
  19   chr19_5400651     HCab    T    C      0.5      1        2 
  19   chr19_5400651     HPrz    T    C      0.5      1        2 
  19   chr19_5400651     ZBoe    T    C        0      0        2 
  19   chr19_5400651     ZGre    T    C        0      0        2 
  19   chr19_5400651     ZHar    T    C        0      0        2 
  19   chr19_5400651   Sample    T    C        0      0        2 
  19   chr19_5416167     AAsi    C    G        0      0        2 
  19   chr19_5416167     AKia    C    G        0      0        2 
  19   chr19_5416167     AOna    C    G        0      0        2 
  19   chr19_5416167     ASom    C    G        0      0        2 
  19   chr19_5416167     HCab    C    G        1      2        2 
  19   chr19_5416167     HPrz    C    G        1      2        2 
  19   chr19_5416167     ZBoe    C    G        0      0        2 
  19   chr19_5416167     ZGre    C    G        0      0        2 
  19   chr19_5416167     ZHar    C    G        0      0        2 
  19   chr19_5416167   Sample    C    G        0      0        2 
  19   chr19_5426329     AAsi    T    G        0      0        2 
  19   chr19_5426329     AKia    T    G        0      0        2 
  19   chr19_5426329     AOna    T    G        0      0        2 
  19   chr19_5426329     ASom    T    G        0      0        2 
  19   chr19_5426329     HCab    T    G        1      2        2 
  19   chr19_5426329     HPrz    T    G        1      2        2 
  19   chr19_5426329     ZBoe    T    G        0      0        2 
  19   chr19_5426329     ZGre    T    G        0      0        2 
  19   chr19_5426329     ZHar    T    G        0      0        2 
  19   chr19_5426329   Sample    T    G        0      0        2 
  19   chr19_5431974     AAsi    A    G        0      0        2 
  19   chr19_5431974     AKia    A    G        0      0        2 
  19   chr19_5431974     AOna    A    G        0      0        2 
  19   chr19_5431974     ASom    A    G        0      0        2 
  19   chr19_5431974     HCab    A    G        0      0        2 
  19   chr19_5431974     HPrz    A    G        0      0        2 
  19   chr19_5431974     ZBoe    A    G      0.5      1        2 
  19   chr19_5431974     ZGre    A    G        0      0        2 
  19   chr19_5431974     ZHar    A    G        0      0        2 
  19   chr19_5431974   Sample    A    G        0      0        2 
  19   chr19_5435314     AAsi    A    G        0      0        2 
  19   chr19_5435314     AKia    A    G        0      0        2 
  19   chr19_5435314     AOna    A    G        1      2        2 
  19   chr19_5435314     ASom    A    G        0      0        2 
  19   chr19_5435314     HCab    A    G        0      0        2 
  19   chr19_5435314     HPrz    A    G        0      0        2 
  19   chr19_5435314     ZBoe    A    G        0      0        2 
  19   chr19_5435314     ZGre    A    G        0      0        2 
  19   chr19_5435314     ZHar    A    G        0      0        2 
  19   chr19_5435314   Sample    A    G        0      0        2 
  19   chr19_5442571     AAsi    T    C        0      0        2 
  19   chr19_5442571     AKia    T    C        0      0        2 
  19   chr19_5442571     AOna    T    C      0.5      1        2 
  19   chr19_5442571     ASom    T    C        0      0        2 
  19   chr19_5442571     HCab    T    C        0      0        2 
  19   chr19_5442571     HPrz    T    C        0      0        2 
  19   chr19_5442571     ZBoe    T    C        0      0        2 
  19   chr19_5442571     ZGre    T    C        0      0        2 
  19   chr19_5442571     ZHar    T    C        0      0        2 
  19   chr19_5442571   Sample    T    C        0      0        2 
  19   chr19_5443064     AAsi    T    C        0      0        2 
  19   chr19_5443064     AKia    T    C        0      0        2 
  19   chr19_5443064     AOna    T    C        0      0        2 
  19   chr19_5443064     ASom    T    C        0      0        2 
  19   chr19_5443064     HCab    T    C        0      0        2 
  19   chr19_5443064     HPrz    T    C        0      0        2 
  19   chr19_5443064     ZBoe    T    C        0      0        2 
  19   chr19_5443064     ZGre    T    C        0      0        2 
  19   chr19_5443064     ZHar    T    C      0.5      1        2 
  19   chr19_5443064   Sample    T    C        0      0        2 
  19   chr19_5444203     AAsi    T    C        0      0        2 
  19   chr19_5444203     AKia    T    C        0      0        2 
  19   chr19_5444203     AOna    T    C        0      0        2 
  19   chr19_5444203     ASom    T    C        0      0        2 
  19   chr19_5444203     HCab    T    C        1      2        2 
  19   chr19_5444203     HPrz    T    C        1      2        2 
  19   chr19_5444203     ZBoe    T    C        0      0        2 
  19   chr19_5444203     ZGre    T    C        0      0        2 
  19   chr19_5444203     ZHar    T    C        0      0        2 
  19   chr19_5444203   Sample    T    C        0      0        2 
  19   chr19_5446035     AAsi    G    A        0      0        2 
  19   chr19_5446035     AKia    G    A        0      0        2 
  19   chr19_5446035     AOna    G    A      0.5      1        2 
  19   chr19_5446035     ASom    G    A        0      0        2 
  19   chr19_5446035     HCab    G    A        0      0        2 
  19   chr19_5446035     HPrz    G    A        0      0        2 
  19   chr19_5446035     ZBoe    G    A        0      0        2 
  19   chr19_5446035     ZGre    G    A        0      0        2 
  19   chr19_5446035     ZHar    G    A        0      0        2 
  19   chr19_5446035   Sample    G    A        0      0        2 
  19   chr19_5450809     AAsi    T    C        0      0        2 
  19   chr19_5450809     AKia    T    C        0      0        2 
  19   chr19_5450809     AOna    T    C        0      0        2 
  19   chr19_5450809     ASom    T    C        0      0        2 
  19   chr19_5450809     HCab    T    C        0      0        2 
  19   chr19_5450809     HPrz    T    C        0      0        2 
  19   chr19_5450809     ZBoe    T    C        0      0        2 
  19   chr19_5450809     ZGre    T    C      0.5      1        2 
  19   chr19_5450809     ZHar    T    C        0      0        2 
  19   chr19_5450809   Sample    T    C        0      0        2 
  19   chr19_5456270     AAsi    C    T        0      0        2 
  19   chr19_5456270     AKia    C    T        1      2        2 
  19   chr19_5456270     AOna    C    T        0      0        2 
  19   chr19_5456270     ASom    C    T        0      0        2 
  19   chr19_5456270     HCab    C    T        0      0        2 
  19   chr19_5456270     HPrz    C    T        0      0        2 
  19   chr19_5456270     ZBoe    C    T        0      0        2 
  19   chr19_5456270     ZGre    C    T        0      0        2 
  19   chr19_5456270     ZHar    C    T        0      0        2 
  19   chr19_5456270   Sample    C    T        0      0        2 
  19   chr19_5468771     AAsi    G    C        0      0        2 
  19   chr19_5468771     AKia    G    C        0      0        2 
  19   chr19_5468771     AOna    G    C        0      0        2 
  19   chr19_5468771     ASom    G    C        0      0        2 
  19   chr19_5468771     HCab    G    C        0      0        2 
  19   chr19_5468771     HPrz    G    C      0.5      1        2 
  19   chr19_5468771     ZBoe    G    C        0      0        2 
  19   chr19_5468771     ZGre    G    C        0      0        2 
  19   chr19_5468771     ZHar    G    C        0      0        2 
  19   chr19_5468771   Sample    G    C        0      0        2 
  19   chr19_5474561     AAsi    C    A        0      0        2 
  19   chr19_5474561     AKia    C    A        0      0        2 
  19   chr19_5474561     AOna    C    A        0      0        2 
  19   chr19_5474561     ASom    C    A        0      0        2 
  19   chr19_5474561     HCab    C    A        0      0        2 
  19   chr19_5474561     HPrz    C    A        0      0        2 
  19   chr19_5474561     ZBoe    C    A        1      2        2 
  19   chr19_5474561     ZGre    C    A        0      0        2 
  19   chr19_5474561     ZHar    C    A        0      0        2 
  19   chr19_5474561   Sample    C    A        0      0        2 
  19   chr19_5476981     AAsi    A    G        0      0        2 
  19   chr19_5476981     AKia    A    G        0      0        2 
  19   chr19_5476981     AOna    A    G        0      0        2 
  19   chr19_5476981     ASom    A    G        0      0        2 
  19   chr19_5476981     HCab    A    G        1      2        2 
  19   chr19_5476981     HPrz    A    G      0.5      1        2 
  19   chr19_5476981     ZBoe    A    G        0      0        2 
  19   chr19_5476981     ZGre    A    G        0      0        2 
  19   chr19_5476981     ZHar    A    G        1      2        2 
  19   chr19_5476981   Sample    A    G        0      0        2 
  19   chr19_5476991     AAsi    A    G        0      0        2 
  19   chr19_5476991     AKia    A    G        0      0        2 
  19   chr19_5476991     AOna    A    G        0      0        2 
  19   chr19_5476991     ASom    A    G        0      0        2 
  19   chr19_5476991     HCab    A    G        0      0        2 
  19   chr19_5476991     HPrz    A    G      0.5      1        2 
  19   chr19_5476991     ZBoe    A    G        0      0        2 
  19   chr19_5476991     ZGre    A    G        0      0        2 
  19   chr19_5476991     ZHar    A    G        0      0        2 
  19   chr19_5476991   Sample    A    G        0      0        2 
  19   chr19_5477827     AAsi    G    C        0      0        2 
  19   chr19_5477827     AKia    G    C        0      0        2 
  19   chr19_5477827     AOna    G    C        0      0        2 
  19   chr19_5477827     ASom    G    C        0      0        2 
  19   chr19_5477827     HCab    G    C        0      0        2 
  19   chr19_5477827     HPrz    G    C      0.5      1        2 
  19   chr19_5477827     ZBoe    G    C        0      0        2 
  19   chr19_5477827     ZGre    G    C        0      0        2 
  19   chr19_5477827     ZHar    G    C        0      0        2 
  19   chr19_5477827   Sample    G    C        0      0        2 
  19   chr19_5480117     AAsi    A    G        0      0        2 
  19   chr19_5480117     AKia    A    G        1      2        2 
  19   chr19_5480117     AOna    A    G        0      0        2 
  19   chr19_5480117     ASom    A    G        0      0        2 
  19   chr19_5480117     HCab    A    G        0      0        2 
  19   chr19_5480117     HPrz    A    G        0      0        2 
  19   chr19_5480117     ZBoe    A    G        0      0        2 
  19   chr19_5480117     ZGre    A    G        0      0        2 
  19   chr19_5480117     ZHar    A    G        1      2        2 
  19   chr19_5480117   Sample    A    G        0      0        2 
  19   chr19_5484558     AAsi    C    G        0      0        2 
  19   chr19_5484558     AKia    C    G      0.5      1        2 
  19   chr19_5484558     AOna    C    G        0      0        2 
  19   chr19_5484558     ASom    C    G        0      0        2 
  19   chr19_5484558     HCab    C    G        0      0        2 
  19   chr19_5484558     HPrz    C    G        0      0        2 
  19   chr19_5484558     ZBoe    C    G        0      0        2 
  19   chr19_5484558     ZGre    C    G        0      0        2 
  19   chr19_5484558     ZHar    C    G        0      0        2 
  19   chr19_5484558   Sample    C    G        0      0        2 
  19   chr19_5491950     AAsi    G    T        0      0        2 
  19   chr19_5491950     AKia    G    T        0      0        2 
  19   chr19_5491950     AOna    G    T        0      0        2 
  19   chr19_5491950     ASom    G    T        0      0        2 
  19   chr19_5491950     HCab    G    T        1      2        2 
  19   chr19_5491950     HPrz    G    T        1      2        2 
  19   chr19_5491950     ZBoe    G    T        0      0        2 
  19   chr19_5491950     ZGre    G    T        0      0        2 
  19   chr19_5491950     ZHar    G    T        0      0        2 
  19   chr19_5491950   Sample    G    T        0      0        2 
  19   chr19_5507117     AAsi    T    C        0      0        2 
  19   chr19_5507117     AKia    T    C        0      0        2 
  19   chr19_5507117     AOna    T    C        0      0        2 
  19   chr19_5507117     ASom    T    C        0      0        2 
  19   chr19_5507117     HCab    T    C        0      0        2 
  19   chr19_5507117     HPrz    T    C        0      0        2 
  19   chr19_5507117     ZBoe    T    C      0.5      1        2 
  19   chr19_5507117     ZGre    T    C        0      0        2 
  19   chr19_5507117     ZHar    T    C        0      0        2 
  19   chr19_5507117   Sample    T    C        0      0        2 
  19   chr19_5507560     AAsi    C    T        0      0        2 
  19   chr19_5507560     AKia    C    T        0      0        2 
  19   chr19_5507560     AOna    C    T        0      0        2 
  19   chr19_5507560     ASom    C    T        0      0        2 
  19   chr19_5507560     HCab    C    T      0.5      1        2 
  19   chr19_5507560     HPrz    C    T        0      0        2 
  19   chr19_5507560     ZBoe    C    T        0      0        2 
  19   chr19_5507560     ZGre    C    T        0      0        2 
  19   chr19_5507560     ZHar    C    T        0      0        2 
  19   chr19_5507560   Sample    C    T        0      0        2 
  19   chr19_5516188     AAsi    A    G        1      2        2 
  19   chr19_5516188     AKia    A    G        0      0        2 
  19   chr19_5516188     AOna    A    G        0      0        2 
  19   chr19_5516188     ASom    A    G        1      2        2 
  19   chr19_5516188     HCab    A    G        0      0        2 
  19   chr19_5516188     HPrz    A    G        0      0        2 
  19   chr19_5516188     ZBoe    A    G        0      0        2 
  19   chr19_5516188     ZGre    A    G        0      0        2 
  19   chr19_5516188     ZHar    A    G        0      0        2 
  19   chr19_5516188   Sample    A    G        1      2        2 
  19   chr19_5526882     AAsi    T    C        0      0        2 
  19   chr19_5526882     AKia    T    C        0      0        2 
  19   chr19_5526882     AOna    T    C        0      0        2 
  19   chr19_5526882     ASom    T    C        0      0        2 
  19   chr19_5526882     HCab    T    C        0      0        2 
  19   chr19_5526882     HPrz    T    C        0      0        2 
  19   chr19_5526882     ZBoe    T    C        1      2        2 
  19   chr19_5526882     ZGre    T    C        1      2        2 
  19   chr19_5526882     ZHar    T    C        1      2        2 
  19   chr19_5526882   Sample    T    C        0      0        2 
  19   chr19_5534002     AAsi    A    T        0      0        2 
  19   chr19_5534002     AKia    A    T        0      0        2 
  19   chr19_5534002     AOna    A    T        0      0        2 
  19   chr19_5534002     ASom    A    T        0      0        2 
  19   chr19_5534002     HCab    A    T        1      2        2 
  19   chr19_5534002     HPrz    A    T        1      2        2 
  19   chr19_5534002     ZBoe    A    T        0      0        2 
  19   chr19_5534002     ZGre    A    T        0      0        2 
  19   chr19_5534002     ZHar    A    T        0      0        2 
  19   chr19_5534002   Sample    A    T        0      0        2 
  19   chr19_5539918     AAsi    C    T        0      0        2 
  19   chr19_5539918     AKia    C    T      0.5      1        2 
  19   chr19_5539918     AOna    C    T        0      0        2 
  19   chr19_5539918     ASom    C    T        0      0        2 
  19   chr19_5539918     HCab    C    T        0      0        2 
  19   chr19_5539918     HPrz    C    T        0      0        2 
  19   chr19_5539918     ZBoe    C    T        0      0        2 
  19   chr19_5539918     ZGre    C    T        0      0        2 
  19   chr19_5539918     ZHar    C    T        0      0        2 
  19   chr19_5539918   Sample    C    T        0      0        2 
  19   chr19_5549922     AAsi    A    T        0      0        2 
  19   chr19_5549922     AKia    A    T        0      0        2 
  19   chr19_5549922     AOna    A    T        0      0        2 
  19   chr19_5549922     ASom    A    T        0      0        2 
  19   chr19_5549922     HCab    A    T        1      2        2 
  19   chr19_5549922     HPrz    A    T        1      2        2 
  19   chr19_5549922     ZBoe    A    T        0      0        2 
  19   chr19_5549922     ZGre    A    T        0      0        2 
  19   chr19_5549922     ZHar    A    T        0      0        2 
  19   chr19_5549922   Sample    A    T        0      0        2 
  19   chr19_5554946     AAsi    A    G        0      0        2 
  19   chr19_5554946     AKia    A    G        0      0        2 
  19   chr19_5554946     AOna    A    G        0      0        2 
  19   chr19_5554946     ASom    A    G        0      0        2 
  19   chr19_5554946     HCab    A    G        0      0        2 
  19   chr19_5554946     HPrz    A    G        0      0        2 
  19   chr19_5554946     ZBoe    A    G        0      0        2 
  19   chr19_5554946     ZGre    A    G        1      2        2 
  19   chr19_5554946     ZHar    A    G        0      0        2 
  19   chr19_5554946   Sample    A    G        0      0        2 
  19   chr19_5559642     AAsi    C    T        0      0        2 
  19   chr19_5559642     AKia    C    T      0.5      1        2 
  19   chr19_5559642     AOna    C    T        0      0        2 
  19   chr19_5559642     ASom    C    T        0      0        2 
  19   chr19_5559642     HCab    C    T        0      0        2 
  19   chr19_5559642     HPrz    C    T        0      0        2 
  19   chr19_5559642     ZBoe    C    T        0      0        2 
  19   chr19_5559642     ZGre    C    T        0      0        2 
  19   chr19_5559642     ZHar    C    T        0      0        2 
  19   chr19_5559642   Sample    C    T        0      0        2 
  19   chr19_5572433     AAsi    C    A        0      0        2 
  19   chr19_5572433     AKia    C    A        0      0        2 
  19   chr19_5572433     AOna    C    A        0      0        2 
  19   chr19_5572433     ASom    C    A        0      0        2 
  19   chr19_5572433     HCab    C    A        0      0        2 
  19   chr19_5572433     HPrz    C    A        0      0        2 
  19   chr19_5572433     ZBoe    C    A      0.5      1        2 
  19   chr19_5572433     ZGre    C    A        0      0        2 
  19   chr19_5572433     ZHar    C    A        0      0        2 
  19   chr19_5572433   Sample    C    A        0      0        2 
  19   chr19_5574723     AAsi    C    T        0      0        2 
  19   chr19_5574723     AKia    C    T        0      0        2 
  19   chr19_5574723     AOna    C    T        0      0        2 
  19   chr19_5574723     ASom    C    T        0      0        2 
  19   chr19_5574723     HCab    C    T        0      0        2 
  19   chr19_5574723     HPrz    C    T        0      0        2 
  19   chr19_5574723     ZBoe    C    T      0.5      1        2 
  19   chr19_5574723     ZGre    C    T        0      0        2 
  19   chr19_5574723     ZHar    C    T        0      0        2 
  19   chr19_5574723   Sample    C    T        0      0        2 
  19   chr19_5582875     AAsi    G    A        0      0        2 
  19   chr19_5582875     AKia    G    A        0      0        2 
  19   chr19_5582875     AOna    G    A        0      0        2 
  19   chr19_5582875     ASom    G    A        0      0        2 
  19   chr19_5582875     HCab    G    A        0      0        2 
  19   chr19_5582875     HPrz    G    A        0      0        2 
  19   chr19_5582875     ZBoe    G    A        0      0        2 
  19   chr19_5582875     ZGre    G    A        1      2        2 
  19   chr19_5582875     ZHar    G    A        0      0        2 
  19   chr19_5582875   Sample    G    A        0      0        2 
  19   chr19_5587295     AAsi    G    T        0      0        2 
  19   chr19_5587295     AKia    G    T        0      0        2 
  19   chr19_5587295     AOna    G    T      0.5      1        2 
  19   chr19_5587295     ASom    G    T        0      0        2 
  19   chr19_5587295     HCab    G    T        0      0        2 
  19   chr19_5587295     HPrz    G    T        0      0        2 
  19   chr19_5587295     ZBoe    G    T        0      0        2 
  19   chr19_5587295     ZGre    G    T        0      0        2 
  19   chr19_5587295     ZHar    G    T        0      0        2 
  19   chr19_5587295   Sample    G    T        0      0        2 
  19   chr19_5590608     AAsi    A    T        0      0        2 
  19   chr19_5590608     AKia    A    T      0.5      1        2 
  19   chr19_5590608     AOna    A    T        0      0        2 
  19   chr19_5590608     ASom    A    T        0      0        2 
  19   chr19_5590608     HCab    A    T        0      0        2 
  19   chr19_5590608     HPrz    A    T        0      0        2 
  19   chr19_5590608     ZBoe    A    T        0      0        2 
  19   chr19_5590608     ZGre    A    T        0      0        2 
  19   chr19_5590608     ZHar    A    T        0      0        2 
  19   chr19_5590608   Sample    A    T        0      0        2 
  19   chr19_5590628     AAsi    A    G        0      0        2 
  19   chr19_5590628     AKia    A    G        0      0        2 
  19   chr19_5590628     AOna    A    G      0.5      1        2 
  19   chr19_5590628     ASom    A    G        0      0        2 
  19   chr19_5590628     HCab    A    G        0      0        2 
  19   chr19_5590628     HPrz    A    G        0      0        2 
  19   chr19_5590628     ZBoe    A    G        0      0        2 
  19   chr19_5590628     ZGre    A    G        0      0        2 
  19   chr19_5590628     ZHar    A    G        0      0        2 
  19   chr19_5590628   Sample    A    G        0      0        2 
  19   chr19_5593295     AAsi    T    C        0      0        2 
  19   chr19_5593295     AKia    T    C        0      0        2 
  19   chr19_5593295     AOna    T    C        0      0        2 
  19   chr19_5593295     ASom    T    C        0      0        2 
  19   chr19_5593295     HCab    T    C        0      0        2 
  19   chr19_5593295     HPrz    T    C        0      0        2 
  19   chr19_5593295     ZBoe    T    C        0      0        2 
  19   chr19_5593295     ZGre    T    C        0      0        2 
  19   chr19_5593295     ZHar    T    C      0.5      1        2 
  19   chr19_5593295   Sample    T    C        0      0        2 
  19   chr19_5595500     AAsi    C    T        0      0        2 
  19   chr19_5595500     AKia    C    T        0      0        2 
  19   chr19_5595500     AOna    C    T        0      0        2 
  19   chr19_5595500     ASom    C    T        0      0        2 
  19   chr19_5595500     HCab    C    T        0      0        2 
  19   chr19_5595500     HPrz    C    T        0      0        2 
  19   chr19_5595500     ZBoe    C    T      0.5      1        2 
  19   chr19_5595500     ZGre    C    T        0      0        2 
  19   chr19_5595500     ZHar    C    T        0      0        2 
  19   chr19_5595500   Sample    C    T        0      0        2 
  19   chr19_5596333     AAsi    T    C        0      0        2 
  19   chr19_5596333     AKia    T    C        0      0        2 
  19   chr19_5596333     AOna    T    C        0      0        2 
  19   chr19_5596333     ASom    T    C        0      0        2 
  19   chr19_5596333     HCab    T    C        0      0        2 
  19   chr19_5596333     HPrz    T    C        0      0        2 
  19   chr19_5596333     ZBoe    T    C        0      0        2 
  19   chr19_5596333     ZGre    T    C        1      2        2 
  19   chr19_5596333     ZHar    T    C        0      0        2 
  19   chr19_5596333   Sample    T    C        0      0        2 
  19   chr19_5601101     AAsi    C    T        1      2        2 
  19   chr19_5601101     AKia    C    T        0      0        2 
  19   chr19_5601101     AOna    C    T        0      0        2 
  19   chr19_5601101     ASom    C    T        1      2        2 
  19   chr19_5601101     HCab    C    T        0      0        2 
  19   chr19_5601101     HPrz    C    T        0      0        2 
  19   chr19_5601101     ZBoe    C    T        0      0        2 
  19   chr19_5601101     ZGre    C    T        0      0        2 
  19   chr19_5601101     ZHar    C    T        0      0        2 
  19   chr19_5601101   Sample    C    T        1      2        2 
  19   chr19_5605562     AAsi    T    A        1      2        2 
  19   chr19_5605562     AKia    T    A        0      0        2 
  19   chr19_5605562     AOna    T    A        1      2        2 
  19   chr19_5605562     ASom    T    A        1      2        2 
  19   chr19_5605562     HCab    T    A        0      0        2 
  19   chr19_5605562     HPrz    T    A        0      0        2 
  19   chr19_5605562     ZBoe    T    A        0      0        2 
  19   chr19_5605562     ZGre    T    A        0      0        2 
  19   chr19_5605562     ZHar    T    A        0      0        2 
  19   chr19_5605562   Sample    T    A        1      2        2 
  19   chr19_5611311     AAsi    A    G        0      0        2 
  19   chr19_5611311     AKia    A    G        0      0        2 
  19   chr19_5611311     AOna    A    G      0.5      1        2 
  19   chr19_5611311     ASom    A    G        0      0        2 
  19   chr19_5611311     HCab    A    G        0      0        2 
  19   chr19_5611311     HPrz    A    G        0      0        2 
  19   chr19_5611311     ZBoe    A    G        0      0        2 
  19   chr19_5611311     ZGre    A    G        0      0        2 
  19   chr19_5611311     ZHar    A    G      0.5      1        2 
  19   chr19_5611311   Sample    A    G        0      0        2 
  19   chr19_5616446     AAsi    C    A        0      0        2 
  19   chr19_5616446     AKia    C    A        0      0        2 
  19   chr19_5616446     AOna    C    A        0      0        2 
  19   chr19_5616446     ASom    C    A        0      0        2 
  19   chr19_5616446     HCab    C    A        0      0        2 
  19   chr19_5616446     HPrz    C    A        0      0        2 
  19   chr19_5616446     ZBoe    C    A      0.5      1        2 
  19   chr19_5616446     ZGre    C    A        0      0        2 
  19   chr19_5616446     ZHar    C    A        0      0        2 
  19   chr19_5616446   Sample    C    A        0      0        2 
  19   chr19_5616678     AAsi    T    C        0      0        2 
  19   chr19_5616678     AKia    T    C        0      0        2 
  19   chr19_5616678     AOna    T    C        0      0        2 
  19   chr19_5616678     ASom    T    C        0      0        2 
  19   chr19_5616678     HCab    T    C        0      0        2 
  19   chr19_5616678     HPrz    T    C        0      0        2 
  19   chr19_5616678     ZBoe    T    C        0      0        2 
  19   chr19_5616678     ZGre    T    C      0.5      1        2 
  19   chr19_5616678     ZHar    T    C        0      0        2 
  19   chr19_5616678   Sample    T    C        0      0        2 
  19   chr19_5616985     AAsi    A    G        0      0        2 
  19   chr19_5616985     AKia    A    G        0      0        2 
  19   chr19_5616985     AOna    A    G        0      0        2 
  19   chr19_5616985     ASom    A    G        0      0        2 
  19   chr19_5616985     HCab    A    G        0      0        2 
  19   chr19_5616985     HPrz    A    G        0      0        2 
  19   chr19_5616985     ZBoe    A    G      0.5      1        2 
  19   chr19_5616985     ZGre    A    G        0      0        2 
  19   chr19_5616985     ZHar    A    G        0      0        2 
  19   chr19_5616985   Sample    A    G        0      0        2 
  19   chr19_5623281     AAsi    A    G        0      0        2 
  19   chr19_5623281     AKia    A    G        0      0        2 
  19   chr19_5623281     AOna    A    G        0      0        2 
  19   chr19_5623281     ASom    A    G        0      0        2 
  19   chr19_5623281     HCab    A    G        0      0        2 
  19   chr19_5623281     HPrz    A    G        0      0        2 
  19   chr19_5623281     ZBoe    A    G        0      0        2 
  19   chr19_5623281     ZGre    A    G      0.5      1        2 
  19   chr19_5623281     ZHar    A    G        0      0        2 
  19   chr19_5623281   Sample    A    G        0      0        2 
  19   chr19_5633166     AAsi    A    G        0      0        2 
  19   chr19_5633166     AKia    A    G        0      0        2 
  19   chr19_5633166     AOna    A    G        0      0        2 
  19   chr19_5633166     ASom    A    G        0      0        2 
  19   chr19_5633166     HCab    A    G        0      0        2 
  19   chr19_5633166     HPrz    A    G        0      0        2 
  19   chr19_5633166     ZBoe    A    G      0.5      1        2 
  19   chr19_5633166     ZGre    A    G        0      0        2 
  19   chr19_5633166     ZHar    A    G        0      0        2 
  19   chr19_5633166   Sample    A    G        0      0        2 
  19   chr19_5634689     AAsi    T    G        0      0        2 
  19   chr19_5634689     AKia    T    G        0      0        2 
  19   chr19_5634689     AOna    T    G        0      0        2 
  19   chr19_5634689     ASom    T    G        0      0        2 
  19   chr19_5634689     HCab    T    G        0      0        2 
  19   chr19_5634689     HPrz    T    G        1      2        2 
  19   chr19_5634689     ZBoe    T    G        0      0        2 
  19   chr19_5634689     ZGre    T    G        0      0        2 
  19   chr19_5634689     ZHar    T    G        0      0        2 
  19   chr19_5634689   Sample    T    G        0      0        2 
  19   chr19_5665192     AAsi    G    A        1      2        2 
  19   chr19_5665192     AKia    G    A        1      2        2 
  19   chr19_5665192     AOna    G    A        0      0        2 
  19   chr19_5665192     ASom    G    A        1      2        2 
  19   chr19_5665192     HCab    G    A        0      0        2 
  19   chr19_5665192     HPrz    G    A        0      0        2 
  19   chr19_5665192     ZBoe    G    A        0      0        2 
  19   chr19_5665192     ZGre    G    A        0      0        2 
  19   chr19_5665192     ZHar    G    A        0      0        2 
  19   chr19_5665192   Sample    G    A        1      2        2 
  19   chr19_5667161     AAsi    T    A        0      0        2 
  19   chr19_5667161     AKia    T    A        0      0        2 
  19   chr19_5667161     AOna    T    A        0      0        2 
  19   chr19_5667161     ASom    T    A        0      0        2 
  19   chr19_5667161     HCab    T    A        0      0        2 
  19   chr19_5667161     HPrz    T    A        0      0        2 
  19   chr19_5667161     ZBoe    T    A        0      0        2 
  19   chr19_5667161     ZGre    T    A        1      2        2 
  19   chr19_5667161     ZHar    T    A        0      0        2 
  19   chr19_5667161   Sample    T    A        0      0        2 
  19   chr19_5669095     AAsi    T    C        0      0        2 
  19   chr19_5669095     AKia    T    C        0      0        2 
  19   chr19_5669095     AOna    T    C        0      0        2 
  19   chr19_5669095     ASom    T    C        0      0        2 
  19   chr19_5669095     HCab    T    C        0      0        2 
  19   chr19_5669095     HPrz    T    C        0      0        2 
  19   chr19_5669095     ZBoe    T    C        0      0        2 
  19   chr19_5669095     ZGre    T    C        0      0        2 
  19   chr19_5669095     ZHar    T    C        1      2        2 
  19   chr19_5669095   Sample    T    C        0      0        2 
  19   chr19_5672342     AAsi    A    G        0      0        2 
  19   chr19_5672342     AKia    A    G      0.5      1        2 
  19   chr19_5672342     AOna    A    G        0      0        2 
  19   chr19_5672342     ASom    A    G        0      0        2 
  19   chr19_5672342     HCab    A    G        0      0        2 
  19   chr19_5672342     HPrz    A    G        0      0        2 
  19   chr19_5672342     ZBoe    A    G        0      0        2 
  19   chr19_5672342     ZGre    A    G        0      0        2 
  19   chr19_5672342     ZHar    A    G        0      0        2 
  19   chr19_5672342   Sample    A    G        0      0        2 
  19   chr19_5679867     AAsi    A    G        0      0        2 
  19   chr19_5679867     AKia    A    G        0      0        2 
  19   chr19_5679867     AOna    A    G        0      0        2 
  19   chr19_5679867     ASom    A    G        0      0        2 
  19   chr19_5679867     HCab    A    G        0      0        2 
  19   chr19_5679867     HPrz    A    G        0      0        2 
  19   chr19_5679867     ZBoe    A    G        0      0        2 
  19   chr19_5679867     ZGre    A    G        0      0        2 
  19   chr19_5679867     ZHar    A    G        1      2        2 
  19   chr19_5679867   Sample    A    G        0      0        2 
  19   chr19_5689963     AAsi    T    C        0      0        2 
  19   chr19_5689963     AKia    T    C        0      0        2 
  19   chr19_5689963     AOna    T    C      0.5      1        2 
  19   chr19_5689963     ASom    T    C        0      0        2 
  19   chr19_5689963     HCab    T    C        0      0        2 
  19   chr19_5689963     HPrz    T    C        0      0        2 
  19   chr19_5689963     ZBoe    T    C        0      0        2 
  19   chr19_5689963     ZGre    T    C        0      0        2 
  19   chr19_5689963     ZHar    T    C        0      0        2 
  19   chr19_5689963   Sample    T    C        0      0        2 
  19   chr19_5690476     AAsi    T    C        0      0        2 
  19   chr19_5690476     AKia    T    C        0      0        2 
  19   chr19_5690476     AOna    T    C        0      0        2 
  19   chr19_5690476     ASom    T    C        0      0        2 
  19   chr19_5690476     HCab    T    C        0      0        2 
  19   chr19_5690476     HPrz    T    C        0      0        2 
  19   chr19_5690476     ZBoe    T    C        0      0        2 
  19   chr19_5690476     ZGre    T    C        0      0        2 
  19   chr19_5690476     ZHar    T    C        1      2        2 
  19   chr19_5690476   Sample    T    C        0      0        2 
  19   chr19_5701141     AAsi    G    A        0      0        2 
  19   chr19_5701141     AKia    G    A        0      0        2 
  19   chr19_5701141     AOna    G    A        0      0        2 
  19   chr19_5701141     ASom    G    A        0      0        2 
  19   chr19_5701141     HCab    G    A        0      0        2 
  19   chr19_5701141     HPrz    G    A        0      0        2 
  19   chr19_5701141     ZBoe    G    A        0      0        2 
  19   chr19_5701141     ZGre    G    A        0      0        2 
  19   chr19_5701141     ZHar    G    A        1      2        2 
  19   chr19_5701141   Sample    G    A        0      0        2 
  19   chr19_5705508     AAsi    G    T        0      0        2 
  19   chr19_5705508     AKia    G    T        0      0        2 
  19   chr19_5705508     AOna    G    T      0.5      1        2 
  19   chr19_5705508     ASom    G    T        0      0        2 
  19   chr19_5705508     HCab    G    T        0      0        2 
  19   chr19_5705508     HPrz    G    T        0      0        2 
  19   chr19_5705508     ZBoe    G    T        0      0        2 
  19   chr19_5705508     ZGre    G    T        0      0        2 
  19   chr19_5705508     ZHar    G    T        0      0        2 
  19   chr19_5705508   Sample    G    T        0      0        2 
  19   chr19_5709319     AAsi    T    C        0      0        2 
  19   chr19_5709319     AKia    T    C        0      0        2 
  19   chr19_5709319     AOna    T    C        0      0        2 
  19   chr19_5709319     ASom    T    C        0      0        2 
  19   chr19_5709319     HCab    T    C        1      2        2 
  19   chr19_5709319     HPrz    T    C        1      2        2 
  19   chr19_5709319     ZBoe    T    C        0      0        2 
  19   chr19_5709319     ZGre    T    C        0      0        2 
  19   chr19_5709319     ZHar    T    C        0      0        2 
  19   chr19_5709319   Sample    T    C        0      0        2 
  19   chr19_5727196     AAsi    A    G        0      0        2 
  19   chr19_5727196     AKia    A    G        0      0        2 
  19   chr19_5727196     AOna    A    G        0      0        2 
  19   chr19_5727196     ASom    A    G        0      0        2 
  19   chr19_5727196     HCab    A    G        0      0        2 
  19   chr19_5727196     HPrz    A    G        0      0        2 
  19   chr19_5727196     ZBoe    A    G        0      0        2 
  19   chr19_5727196     ZGre    A    G        1      2        2 
  19   chr19_5727196     ZHar    A    G        0      0        2 
  19   chr19_5727196   Sample    A    G        0      0        2 
  19   chr19_5737915     AAsi    A    C        0      0        2 
  19   chr19_5737915     AKia    A    C        0      0        2 
  19   chr19_5737915     AOna    A    C        0      0        2 
  19   chr19_5737915     ASom    A    C        0      0        2 
  19   chr19_5737915     HCab    A    C        1      2        2 
  19   chr19_5737915     HPrz    A    C        1      2        2 
  19   chr19_5737915     ZBoe    A    C        0      0        2 
  19   chr19_5737915     ZGre    A    C        0      0        2 
  19   chr19_5737915     ZHar    A    C        0      0        2 
  19   chr19_5737915   Sample    A    C        0      0        2 
  19   chr19_5771649     AAsi    G    C        0      0        2 
  19   chr19_5771649     AKia    G    C        0      0        2 
  19   chr19_5771649     AOna    G    C        0      0        2 
  19   chr19_5771649     ASom    G    C        0      0        2 
  19   chr19_5771649     HCab    G    C        0      0        2 
  19   chr19_5771649     HPrz    G    C        0      0        2 
  19   chr19_5771649     ZBoe    G    C        1      2        2 
  19   chr19_5771649     ZGre    G    C        0      0        2 
  19   chr19_5771649     ZHar    G    C        0      0        2 
  19   chr19_5771649   Sample    G    C        0      0        2 
  19   chr19_5777995     AAsi    G    A        0      0        2 
  19   chr19_5777995     AKia    G    A        0      0        2 
  19   chr19_5777995     AOna    G    A        0      0        2 
  19   chr19_5777995     ASom    G    A        0      0        2 
  19   chr19_5777995     HCab    G    A        1      2        2 
  19   chr19_5777995     HPrz    G    A        1      2        2 
  19   chr19_5777995     ZBoe    G    A        0      0        2 
  19   chr19_5777995     ZGre    G    A        0      0        2 
  19   chr19_5777995     ZHar    G    A        0      0        2 
  19   chr19_5777995   Sample    G    A        0      0        2 
  19   chr19_5790691     AAsi    A    G        0      0        2 
  19   chr19_5790691     AKia    A    G        0      0        2 
  19   chr19_5790691     AOna    A    G        0      0        2 
  19   chr19_5790691     ASom    A    G        0      0        2 
  19   chr19_5790691     HCab    A    G        0      0        2 
  19   chr19_5790691     HPrz    A    G        0      0        2 
  19   chr19_5790691     ZBoe    A    G        0      0        2 
  19   chr19_5790691     ZGre    A    G        0      0        2 
  19   chr19_5790691     ZHar    A    G        1      2        2 
  19   chr19_5790691   Sample    A    G        0      0        2 
  19   chr19_5796460     AAsi    C    T        0      0        2 
  19   chr19_5796460     AKia    C    T        0      0        2 
  19   chr19_5796460     AOna    C    T        0      0        2 
  19   chr19_5796460     ASom    C    T        0      0        2 
  19   chr19_5796460     HCab    C    T        0      0        2 
  19   chr19_5796460     HPrz    C    T        0      0        2 
  19   chr19_5796460     ZBoe    C    T        0      0        2 
  19   chr19_5796460     ZGre    C    T        0      0        2 
  19   chr19_5796460     ZHar    C    T        1      2        2 
  19   chr19_5796460   Sample    C    T        0      0        2 
  19   chr19_5798363     AAsi    C    T        0      0        2 
  19   chr19_5798363     AKia    C    T        1      2        2 
  19   chr19_5798363     AOna    C    T      0.5      1        2 
  19   chr19_5798363     ASom    C    T        0      0        2 
  19   chr19_5798363     HCab    C    T        0      0        2 
  19   chr19_5798363     HPrz    C    T        0      0        2 
  19   chr19_5798363     ZBoe    C    T        0      0        2 
  19   chr19_5798363     ZGre    C    T        0      0        2 
  19   chr19_5798363     ZHar    C    T        0      0        2 
  19   chr19_5798363   Sample    C    T        0      0        2 
  19   chr19_5804027     AAsi    A    C        0      0        2 
  19   chr19_5804027     AKia    A    C        0      0        2 
  19   chr19_5804027     AOna    A    C      0.5      1        2 
  19   chr19_5804027     ASom    A    C        0      0        2 
  19   chr19_5804027     HCab    A    C      0.5      1        2 
  19   chr19_5804027     HPrz    A    C        0      0        2 
  19   chr19_5804027     ZBoe    A    C      0.5      1        2 
  19   chr19_5804027     ZGre    A    C        0      0        2 
  19   chr19_5804027     ZHar    A    C        0      0        2 
  19   chr19_5804027   Sample    A    C        0      0        2 
  19   chr19_5807544     AAsi    G    T        0      0        2 
  19   chr19_5807544     AKia    G    T        1      2        2 
  19   chr19_5807544     AOna    G    T      0.5      1        2 
  19   chr19_5807544     ASom    G    T        0      0        2 
  19   chr19_5807544     HCab    G    T        0      0        2 
  19   chr19_5807544     HPrz    G    T        0      0        2 
  19   chr19_5807544     ZBoe    G    T        0      0        2 
  19   chr19_5807544     ZGre    G    T        0      0        2 
  19   chr19_5807544     ZHar    G    T        0      0        2 
  19   chr19_5807544   Sample    G    T        0      0        2 
  19   chr19_5816214     AAsi    A    G        0      0        2 
  19   chr19_5816214     AKia    A    G        0      0        2 
  19   chr19_5816214     AOna    A    G      0.5      1        2 
  19   chr19_5816214     ASom    A    G        0      0        2 
  19   chr19_5816214     HCab    A    G        0      0        2 
  19   chr19_5816214     HPrz    A    G        0      0        2 
  19   chr19_5816214     ZBoe    A    G        0      0        2 
  19   chr19_5816214     ZGre    A    G        0      0        2 
  19   chr19_5816214     ZHar    A    G        0      0        2 
  19   chr19_5816214   Sample    A    G        0      0        2 
  19   chr19_5827374     AAsi    C    A        0      0        2 
  19   chr19_5827374     AKia    C    A        1      2        2 
  19   chr19_5827374     AOna    C    A        0      0        2 
  19   chr19_5827374     ASom    C    A        0      0        2 
  19   chr19_5827374     HCab    C    A        0      0        2 
  19   chr19_5827374     HPrz    C    A        0      0        2 
  19   chr19_5827374     ZBoe    C    A        0      0        2 
  19   chr19_5827374     ZGre    C    A        0      0        2 
  19   chr19_5827374     ZHar    C    A        0      0        2 
  19   chr19_5827374   Sample    C    A        0      0        2 
  19   chr19_5843259     AAsi    T    A        0      0        2 
  19   chr19_5843259     AKia    T    A        0      0        2 
  19   chr19_5843259     AOna    T    A        0      0        2 
  19   chr19_5843259     ASom    T    A        0      0        2 
  19   chr19_5843259     HCab    T    A        0      0        2 
  19   chr19_5843259     HPrz    T    A        0      0        2 
  19   chr19_5843259     ZBoe    T    A        1      2        2 
  19   chr19_5843259     ZGre    T    A        1      2        2 
  19   chr19_5843259     ZHar    T    A        0      0        2 
  19   chr19_5843259   Sample    T    A        0      0        2 
  19   chr19_5849999     AAsi    C    T        0      0        2 
  19   chr19_5849999     AKia    C    T        0      0        2 
  19   chr19_5849999     AOna    C    T        0      0        2 
  19   chr19_5849999     ASom    C    T        0      0        2 
  19   chr19_5849999     HCab    C    T        0      0        2 
  19   chr19_5849999     HPrz    C    T      0.5      1        2 
  19   chr19_5849999     ZBoe    C    T        0      0        2 
  19   chr19_5849999     ZGre    C    T        0      0        2 
  19   chr19_5849999     ZHar    C    T        0      0        2 
  19   chr19_5849999   Sample    C    T        0      0        2 
  19   chr19_5878058     AAsi    G    C        0      0        2 
  19   chr19_5878058     AKia    G    C        0      0        2 
  19   chr19_5878058     AOna    G    C        0      0        2 
  19   chr19_5878058     ASom    G    C        0      0        2 
  19   chr19_5878058     HCab    G    C      0.5      1        2 
  19   chr19_5878058     HPrz    G    C        0      0        2 
  19   chr19_5878058     ZBoe    G    C        0      0        2 
  19   chr19_5878058     ZGre    G    C        0      0        2 
  19   chr19_5878058     ZHar    G    C        0      0        2 
  19   chr19_5878058   Sample    G    C        0      0        2 
  19   chr19_5889849     AAsi    T    C        0      0        2 
  19   chr19_5889849     AKia    T    C        0      0        2 
  19   chr19_5889849     AOna    T    C        0      0        2 
  19   chr19_5889849     ASom    T    C        0      0        2 
  19   chr19_5889849     HCab    T    C        0      0        2 
  19   chr19_5889849     HPrz    T    C        0      0        2 
  19   chr19_5889849     ZBoe    T    C        0      0        2 
  19   chr19_5889849     ZGre    T    C        0      0        2 
  19   chr19_5889849     ZHar    T    C        1      2        2 
  19   chr19_5889849   Sample    T    C        0      0        2 
  19   chr19_5898035     AAsi    G    A        0      0        2 
  19   chr19_5898035     AKia    G    A        0      0        2 
  19   chr19_5898035     AOna    G    A        0      0        2 
  19   chr19_5898035     ASom    G    A        0      0        2 
  19   chr19_5898035     HCab    G    A        1      2        2 
  19   chr19_5898035     HPrz    G    A        1      2        2 
  19   chr19_5898035     ZBoe    G    A        0      0        2 
  19   chr19_5898035     ZGre    G    A        0      0        2 
  19   chr19_5898035     ZHar    G    A        0      0        2 
  19   chr19_5898035   Sample    G    A        0      0        2 
  19   chr19_5905933     AAsi    A    G        0      0        2 
  19   chr19_5905933     AKia    A    G        1      2        2 
  19   chr19_5905933     AOna    A    G      0.5      1        2 
  19   chr19_5905933     ASom    A    G        0      0        2 
  19   chr19_5905933     HCab    A    G        0      0        2 
  19   chr19_5905933     HPrz    A    G        0      0        2 
  19   chr19_5905933     ZBoe    A    G        0      0        2 
  19   chr19_5905933     ZGre    A    G        0      0        2 
  19   chr19_5905933     ZHar    A    G        0      0        2 
  19   chr19_5905933   Sample    A    G        0      0        2 
  19   chr19_5915526     AAsi    T    A        0      0        2 
  19   chr19_5915526     AKia    T    A        0      0        2 
  19   chr19_5915526     AOna    T    A        0      0        2 
  19   chr19_5915526     ASom    T    A        0      0        2 
  19   chr19_5915526     HCab    T    A        1      2        2 
  19   chr19_5915526     HPrz    T    A      0.5      1        2 
  19   chr19_5915526     ZBoe    T    A        0      0        2 
  19   chr19_5915526     ZGre    T    A        0      0        2 
  19   chr19_5915526     ZHar    T    A        0      0        2 
  19   chr19_5915526   Sample    T    A        0      0        2 
  19   chr19_5956019     AAsi    C    T        0      0        2 
  19   chr19_5956019     AKia    C    T        0      0        2 
  19   chr19_5956019     AOna    C    T        0      0        2 
  19   chr19_5956019     ASom    C    T        0      0        2 
  19   chr19_5956019     HCab    C    T        0      0        2 
  19   chr19_5956019     HPrz    C    T        0      0        2 
  19   chr19_5956019     ZBoe    C    T      0.5      1        2 
  19   chr19_5956019     ZGre    C    T        0      0        2 
  19   chr19_5956019     ZHar    C    T        0      0        2 
  19   chr19_5956019   Sample    C    T        0      0        2 
  19   chr19_5998011     AAsi    A    G        0      0        2 
  19   chr19_5998011     AKia    A    G        0      0        2 
  19   chr19_5998011     AOna    A    G        0      0        2 
  19   chr19_5998011     ASom    A    G        0      0        2 
  19   chr19_5998011     HCab    A    G      0.5      1        2 
  19   chr19_5998011     HPrz    A    G        0      0        2 
  19   chr19_5998011     ZBoe    A    G        0      0        2 
  19   chr19_5998011     ZGre    A    G        0      0        2 
  19   chr19_5998011     ZHar    A    G        0      0        2 
  19   chr19_5998011   Sample    A    G        0      0        2 
  19   chr19_6007108     AAsi    G    A        0      0        2 
  19   chr19_6007108     AKia    G    A        0      0        2 
  19   chr19_6007108     AOna    G    A        0      0        2 
  19   chr19_6007108     ASom    G    A        0      0        2 
  19   chr19_6007108     HCab    G    A        1      2        2 
  19   chr19_6007108     HPrz    G    A        1      2        2 
  19   chr19_6007108     ZBoe    G    A        0      0        2 
  19   chr19_6007108     ZGre    G    A        0      0        2 
  19   chr19_6007108     ZHar    G    A        0      0        2 
  19   chr19_6007108   Sample    G    A        0      0        2 
  19   chr19_6021862     AAsi    G    A        0      0        2 
  19   chr19_6021862     AKia    G    A        0      0        2 
  19   chr19_6021862     AOna    G    A        0      0        2 
  19   chr19_6021862     ASom    G    A        0      0        2 
  19   chr19_6021862     HCab    G    A      0.5      1        2 
  19   chr19_6021862     HPrz    G    A      0.5      1        2 
  19   chr19_6021862     ZBoe    G    A        0      0        2 
  19   chr19_6021862     ZGre    G    A        0      0        2 
  19   chr19_6021862     ZHar    G    A        0      0        2 
  19   chr19_6021862   Sample    G    A        0      0        2 
  19   chr19_6026791     AAsi    C    T        0      0        2 
  19   chr19_6026791     AKia    C    T        0      0        2 
  19   chr19_6026791     AOna    C    T        0      0        2 
  19   chr19_6026791     ASom    C    T        0      0        2 
  19   chr19_6026791     HCab    C    T        1      2        2 
  19   chr19_6026791     HPrz    C    T        1      2        2 
  19   chr19_6026791     ZBoe    C    T        0      0        2 
  19   chr19_6026791     ZGre    C    T        0      0        2 
  19   chr19_6026791     ZHar    C    T        0      0        2 
  19   chr19_6026791   Sample    C    T        0      0        2 
  19   chr19_6036153     AAsi    A    T        0      0        2 
  19   chr19_6036153     AKia    A    T        0      0        2 
  19   chr19_6036153     AOna    A    T        0      0        2 
  19   chr19_6036153     ASom    A    T        0      0        2 
  19   chr19_6036153     HCab    A    T      0.5      1        2 
  19   chr19_6036153     HPrz    A    T        1      2        2 
  19   chr19_6036153     ZBoe    A    T        0      0        2 
  19   chr19_6036153     ZGre    A    T        0      0        2 
  19   chr19_6036153     ZHar    A    T        0      0        2 
  19   chr19_6036153   Sample    A    T        0      0        2 
  19   chr19_6047998     AAsi    G    C        0      0        2 
  19   chr19_6047998     AKia    G    C        0      0        2 
  19   chr19_6047998     AOna    G    C        0      0        2 
  19   chr19_6047998     ASom    G    C        0      0        2 
  19   chr19_6047998     HCab    G    C        0      0        2 
  19   chr19_6047998     HPrz    G    C        0      0        2 
  19   chr19_6047998     ZBoe    G    C        0      0        2 
  19   chr19_6047998     ZGre    G    C        0      0        2 
  19   chr19_6047998     ZHar    G    C        1      2        2 
  19   chr19_6047998   Sample    G    C        0      0        2 
  19   chr19_6048321     AAsi    G    A        0      0        2 
  19   chr19_6048321     AKia    G    A        0      0        2 
  19   chr19_6048321     AOna    G    A        0      0        2 
  19   chr19_6048321     ASom    G    A        0      0        2 
  19   chr19_6048321     HCab    G    A        0      0        2 
  19   chr19_6048321     HPrz    G    A        0      0        2 
  19   chr19_6048321     ZBoe    G    A        0      0        2 
  19   chr19_6048321     ZGre    G    A      0.5      1        2 
  19   chr19_6048321     ZHar    G    A        0      0        2 
  19   chr19_6048321   Sample    G    A        0      0        2 
  19   chr19_6050207     AAsi    A    G        0      0        2 
  19   chr19_6050207     AKia    A    G        1      2        2 
  19   chr19_6050207     AOna    A    G        0      0        2 
  19   chr19_6050207     ASom    A    G        0      0        2 
  19   chr19_6050207     HCab    A    G        0      0        2 
  19   chr19_6050207     HPrz    A    G        0      0        2 
  19   chr19_6050207     ZBoe    A    G        0      0        2 
  19   chr19_6050207     ZGre    A    G        0      0        2 
  19   chr19_6050207     ZHar    A    G        0      0        2 
  19   chr19_6050207   Sample    A    G        0      0        2 
  19   chr19_6056403     AAsi    A    G        1      2        2 
  19   chr19_6056403     AKia    A    G        0      0        2 
  19   chr19_6056403     AOna    A    G      0.5      1        2 
  19   chr19_6056403     ASom    A    G        1      2        2 
  19   chr19_6056403     HCab    A    G        0      0        2 
  19   chr19_6056403     HPrz    A    G        0      0        2 
  19   chr19_6056403     ZBoe    A    G        0      0        2 
  19   chr19_6056403     ZGre    A    G        0      0        2 
  19   chr19_6056403     ZHar    A    G        0      0        2 
  19   chr19_6056403   Sample    A    G        1      2        2 
  19   chr19_6061959     AAsi    G    C        0      0        2 
  19   chr19_6061959     AKia    G    C        0      0        2 
  19   chr19_6061959     AOna    G    C        0      0        2 
  19   chr19_6061959     ASom    G    C        0      0        2 
  19   chr19_6061959     HCab    G    C        1      2        2 
  19   chr19_6061959     HPrz    G    C        1      2        2 
  19   chr19_6061959     ZBoe    G    C        0      0        2 
  19   chr19_6061959     ZGre    G    C        0      0        2 
  19   chr19_6061959     ZHar    G    C        0      0        2 
  19   chr19_6061959   Sample    G    C        0      0        2 
  19   chr19_6071437     AAsi    G    T        0      0        2 
  19   chr19_6071437     AKia    G    T        0      0        2 
  19   chr19_6071437     AOna    G    T      0.5      1        2 
  19   chr19_6071437     ASom    G    T        0      0        2 
  19   chr19_6071437     HCab    G    T        0      0        2 
  19   chr19_6071437     HPrz    G    T        0      0        2 
  19   chr19_6071437     ZBoe    G    T        0      0        2 
  19   chr19_6071437     ZGre    G    T        0      0        2 
  19   chr19_6071437     ZHar    G    T        0      0        2 
  19   chr19_6071437   Sample    G    T        0      0        2 
  19   chr19_6092957     AAsi    T    C        0      0        2 
  19   chr19_6092957     AKia    T    C        0      0        2 
  19   chr19_6092957     AOna    T    C        0      0        2 
  19   chr19_6092957     ASom    T    C        0      0        2 
  19   chr19_6092957     HCab    T    C        0      0        2 
  19   chr19_6092957     HPrz    T    C        1      2        2 
  19   chr19_6092957     ZBoe    T    C        0      0        2 
  19   chr19_6092957     ZGre    T    C        0      0        2 
  19   chr19_6092957     ZHar    T    C        0      0        2 
  19   chr19_6092957   Sample    T    C        0      0        2 
  19   chr19_6096385     AAsi    C    T        0      0        2 
  19   chr19_6096385     AKia    C    T        0      0        2 
  19   chr19_6096385     AOna    C    T        0      0        2 
  19   chr19_6096385     ASom    C    T        0      0        2 
  19   chr19_6096385     HCab    C    T        0      0        2 
  19   chr19_6096385     HPrz    C    T        0      0        2 
  19   chr19_6096385     ZBoe    C    T        0      0        2 
  19   chr19_6096385     ZGre    C    T        0      0        2 
  19   chr19_6096385     ZHar    C    T        1      2        2 
  19   chr19_6096385   Sample    C    T        0      0        2 
  19   chr19_6104394     AAsi    A    G        0      0        2 
  19   chr19_6104394     AKia    A    G        0      0        2 
  19   chr19_6104394     AOna    A    G        0      0        2 
  19   chr19_6104394     ASom    A    G        0      0        2 
  19   chr19_6104394     HCab    A    G        0      0        2 
  19   chr19_6104394     HPrz    A    G        0      0        2 
  19   chr19_6104394     ZBoe    A    G        0      0        2 
  19   chr19_6104394     ZGre    A    G        0      0        2 
  19   chr19_6104394     ZHar    A    G        1      2        2 
  19   chr19_6104394   Sample    A    G        0      0        2 
  19   chr19_6113819     AAsi    T    G        0      0        2 
  19   chr19_6113819     AKia    T    G        0      0        2 
  19   chr19_6113819     AOna    T    G        0      0        2 
  19   chr19_6113819     ASom    T    G        0      0        2 
  19   chr19_6113819     HCab    T    G        1      2        2 
  19   chr19_6113819     HPrz    T    G        1      2        2 
  19   chr19_6113819     ZBoe    T    G        0      0        2 
  19   chr19_6113819     ZGre    T    G        0      0        2 
  19   chr19_6113819     ZHar    T    G        0      0        2 
  19   chr19_6113819   Sample    T    G        0      0        2 
  19   chr19_6161189     AAsi    T    C        0      0        2 
  19   chr19_6161189     AKia    T    C        1      2        2 
  19   chr19_6161189     AOna    T    C        1      2        2 
  19   chr19_6161189     ASom    T    C        0      0        2 
  19   chr19_6161189     HCab    T    C        0      0        2 
  19   chr19_6161189     HPrz    T    C        0      0        2 
  19   chr19_6161189     ZBoe    T    C        0      0        2 
  19   chr19_6161189     ZGre    T    C        0      0        2 
  19   chr19_6161189     ZHar    T    C        0      0        2 
  19   chr19_6161189   Sample    T    C        0      0        2 
  19   chr19_6170776     AAsi    G    A        0      0        2 
  19   chr19_6170776     AKia    G    A      0.5      1        2 
  19   chr19_6170776     AOna    G    A        0      0        2 
  19   chr19_6170776     ASom    G    A        0      0        2 
  19   chr19_6170776     HCab    G    A        0      0        2 
  19   chr19_6170776     HPrz    G    A        0      0        2 
  19   chr19_6170776     ZBoe    G    A        0      0        2 
  19   chr19_6170776     ZGre    G    A        0      0        2 
  19   chr19_6170776     ZHar    G    A        0      0        2 
  19   chr19_6170776   Sample    G    A        0      0        2 
  19   chr19_6188669     AAsi    C    T        0      0        2 
  19   chr19_6188669     AKia    C    T        0      0        2 
  19   chr19_6188669     AOna    C    T        0      0        2 
  19   chr19_6188669     ASom    C    T        0      0        2 
  19   chr19_6188669     HCab    C    T        0      0        2 
  19   chr19_6188669     HPrz    C    T        0      0        2 
  19   chr19_6188669     ZBoe    C    T        0      0        2 
  19   chr19_6188669     ZGre    C    T        0      0        2 
  19   chr19_6188669     ZHar    C    T        1      2        2 
  19   chr19_6188669   Sample    C    T        0      0        2 
  19   chr19_6189533     AAsi    T    A        0      0        2 
  19   chr19_6189533     AKia    T    A        0      0        2 
  19   chr19_6189533     AOna    T    A        0      0        2 
  19   chr19_6189533     ASom    T    A        0      0        2 
  19   chr19_6189533     HCab    T    A      0.5      1        2 
  19   chr19_6189533     HPrz    T    A        0      0        2 
  19   chr19_6189533     ZBoe    T    A        0      0        2 
  19   chr19_6189533     ZGre    T    A        0      0        2 
  19   chr19_6189533     ZHar    T    A        0      0        2 
  19   chr19_6189533   Sample    T    A        0      0        2 
  19   chr19_6192428     AAsi    G    T        0      0        2 
  19   chr19_6192428     AKia    G    T        0      0        2 
  19   chr19_6192428     AOna    G    T        0      0        2 
  19   chr19_6192428     ASom    G    T        0      0        2 
  19   chr19_6192428     HCab    G    T        1      2        2 
  19   chr19_6192428     HPrz    G    T        0      0        2 
  19   chr19_6192428     ZBoe    G    T        0      0        2 
  19   chr19_6192428     ZGre    G    T        0      0        2 
  19   chr19_6192428     ZHar    G    T        0      0        2 
  19   chr19_6192428   Sample    G    T        0      0        2 
  19   chr19_6210342     AAsi    A    T        0      0        2 
  19   chr19_6210342     AKia    A    T        0      0        2 
  19   chr19_6210342     AOna    A    T        0      0        2 
  19   chr19_6210342     ASom    A    T        0      0        2 
  19   chr19_6210342     HCab    A    T        1      2        2 
  19   chr19_6210342     HPrz    A    T        1      2        2 
  19   chr19_6210342     ZBoe    A    T        0      0        2 
  19   chr19_6210342     ZGre    A    T        0      0        2 
  19   chr19_6210342     ZHar    A    T        0      0        2 
  19   chr19_6210342   Sample    A    T        0      0        2 
  19   chr19_6213245     AAsi    A    G        0      0        2 
  19   chr19_6213245     AKia    A    G        1      2        2 
  19   chr19_6213245     AOna    A    G        1      2        2 
  19   chr19_6213245     ASom    A    G        0      0        2 
  19   chr19_6213245     HCab    A    G        0      0        2 
  19   chr19_6213245     HPrz    A    G        0      0        2 
  19   chr19_6213245     ZBoe    A    G        0      0        2 
  19   chr19_6213245     ZGre    A    G        0      0        2 
  19   chr19_6213245     ZHar    A    G        0      0        2 
  19   chr19_6213245   Sample    A    G        0      0        2 
  19   chr19_6213995     AAsi    T    A        0      0        2 
  19   chr19_6213995     AKia    T    A        0      0        2 
  19   chr19_6213995     AOna    T    A        0      0        2 
  19   chr19_6213995     ASom    T    A        0      0        2 
  19   chr19_6213995     HCab    T    A        0      0        2 
  19   chr19_6213995     HPrz    T    A        0      0        2 
  19   chr19_6213995     ZBoe    T    A      0.5      1        2 
  19   chr19_6213995     ZGre    T    A        0      0        2 
  19   chr19_6213995     ZHar    T    A        0      0        2 
  19   chr19_6213995   Sample    T    A        0      0        2 
  19   chr19_6216447     AAsi    T    C        0      0        2 
  19   chr19_6216447     AKia    T    C        0      0        2 
  19   chr19_6216447     AOna    T    C        0      0        2 
  19   chr19_6216447     ASom    T    C        0      0        2 
  19   chr19_6216447     HCab    T    C        1      2        2 
  19   chr19_6216447     HPrz    T    C        1      2        2 
  19   chr19_6216447     ZBoe    T    C        0      0        2 
  19   chr19_6216447     ZGre    T    C        0      0        2 
  19   chr19_6216447     ZHar    T    C        0      0        2 
  19   chr19_6216447   Sample    T    C        0      0        2 
  19   chr19_6231705     AAsi    T    C        0      0        2 
  19   chr19_6231705     AKia    T    C        1      2        2 
  19   chr19_6231705     AOna    T    C        0      0        2 
  19   chr19_6231705     ASom    T    C        0      0        2 
  19   chr19_6231705     HCab    T    C        0      0        2 
  19   chr19_6231705     HPrz    T    C        0      0        2 
  19   chr19_6231705     ZBoe    T    C        0      0        2 
  19   chr19_6231705     ZGre    T    C        0      0        2 
  19   chr19_6231705     ZHar    T    C        0      0        2 
  19   chr19_6231705   Sample    T    C        0      0        2 
  19   chr19_6232035     AAsi    C    A        0      0        2 
  19   chr19_6232035     AKia    C    A        0      0        2 
  19   chr19_6232035     AOna    C    A        0      0        2 
  19   chr19_6232035     ASom    C    A        0      0        2 
  19   chr19_6232035     HCab    C    A        0      0        2 
  19   chr19_6232035     HPrz    C    A        0      0        2 
  19   chr19_6232035     ZBoe    C    A        0      0        2 
  19   chr19_6232035     ZGre    C    A        0      0        2 
  19   chr19_6232035     ZHar    C    A        1      2        2 
  19   chr19_6232035   Sample    C    A        0      0        2 
  19   chr19_6234000     AAsi    T    C        0      0        2 
  19   chr19_6234000     AKia    T    C        0      0        2 
  19   chr19_6234000     AOna    T    C        0      0        2 
  19   chr19_6234000     ASom    T    C        0      0        2 
  19   chr19_6234000     HCab    T    C      0.5      1        2 
  19   chr19_6234000     HPrz    T    C        0      0        2 
  19   chr19_6234000     ZBoe    T    C        0      0        2 
  19   chr19_6234000     ZGre    T    C        0      0        2 
  19   chr19_6234000     ZHar    T    C        0      0        2 
  19   chr19_6234000   Sample    T    C        0      0        2 
  19   chr19_6236430     AAsi    A    G        0      0        2 
  19   chr19_6236430     AKia    A    G        0      0        2 
  19   chr19_6236430     AOna    A    G        0      0        2 
  19   chr19_6236430     ASom    A    G        0      0        2 
  19   chr19_6236430     HCab    A    G      0.5      1        2 
  19   chr19_6236430     HPrz    A    G        0      0        2 
  19   chr19_6236430     ZBoe    A    G        0      0        2 
  19   chr19_6236430     ZGre    A    G        0      0        2 
  19   chr19_6236430     ZHar    A    G        0      0        2 
  19   chr19_6236430   Sample    A    G        0      0        2 
  19   chr19_6242404     AAsi    G    A        0      0        2 
  19   chr19_6242404     AKia    G    A        0      0        2 
  19   chr19_6242404     AOna    G    A        0      0        2 
  19   chr19_6242404     ASom    G    A        0      0        2 
  19   chr19_6242404     HCab    G    A      0.5      1        2 
  19   chr19_6242404     HPrz    G    A      0.5      1        2 
  19   chr19_6242404     ZBoe    G    A        0      0        2 
  19   chr19_6242404     ZGre    G    A        0      0        2 
  19   chr19_6242404     ZHar    G    A        0      0        2 
  19   chr19_6242404   Sample    G    A        0      0        2 
  19   chr19_6246002     AAsi    G    A        0      0        2 
  19   chr19_6246002     AKia    G    A        0      0        2 
  19   chr19_6246002     AOna    G    A        1      2        2 
  19   chr19_6246002     ASom    G    A        0      0        2 
  19   chr19_6246002     HCab    G    A        0      0        2 
  19   chr19_6246002     HPrz    G    A        0      0        2 
  19   chr19_6246002     ZBoe    G    A        0      0        2 
  19   chr19_6246002     ZGre    G    A        0      0        2 
  19   chr19_6246002     ZHar    G    A        0      0        2 
  19   chr19_6246002   Sample    G    A        0      0        2 
  19   chr19_6248747     AAsi    T    C        0      0        2 
  19   chr19_6248747     AKia    T    C        0      0        2 
  19   chr19_6248747     AOna    T    C        0      0        2 
  19   chr19_6248747     ASom    T    C        0      0        2 
  19   chr19_6248747     HCab    T    C        1      2        2 
  19   chr19_6248747     HPrz    T    C        1      2        2 
  19   chr19_6248747     ZBoe    T    C        0      0        2 
  19   chr19_6248747     ZGre    T    C        0      0        2 
  19   chr19_6248747     ZHar    T    C        0      0        2 
  19   chr19_6248747   Sample    T    C        0      0        2 
  19   chr19_6248965     AAsi    C    T        0      0        2 
  19   chr19_6248965     AKia    C    T        0      0        2 
  19   chr19_6248965     AOna    C    T        0      0        2 
  19   chr19_6248965     ASom    C    T        0      0        2 
  19   chr19_6248965     HCab    C    T      0.5      1        2 
  19   chr19_6248965     HPrz    C    T      0.5      1        2 
  19   chr19_6248965     ZBoe    C    T        0      0        2 
  19   chr19_6248965     ZGre    C    T        0      0        2 
  19   chr19_6248965     ZHar    C    T        0      0        2 
  19   chr19_6248965   Sample    C    T        0      0        2 
  19   chr19_6252842     AAsi    G    C        1      2        2 
  19   chr19_6252842     AKia    G    C        0      0        2 
  19   chr19_6252842     AOna    G    C        0      0        2 
  19   chr19_6252842     ASom    G    C        0      0        2 
  19   chr19_6252842     HCab    G    C        0      0        2 
  19   chr19_6252842     HPrz    G    C        0      0        2 
  19   chr19_6252842     ZBoe    G    C        0      0        2 
  19   chr19_6252842     ZGre    G    C        0      0        2 
  19   chr19_6252842     ZHar    G    C        0      0        2 
  19   chr19_6252842   Sample    G    C        0      0        2 
  19   chr19_6259641     AAsi    A    T        0      0        2 
  19   chr19_6259641     AKia    A    T        0      0        2 
  19   chr19_6259641     AOna    A    T        0      0        2 
  19   chr19_6259641     ASom    A    T        0      0        2 
  19   chr19_6259641     HCab    A    T        1      2        2 
  19   chr19_6259641     HPrz    A    T        1      2        2 
  19   chr19_6259641     ZBoe    A    T        0      0        2 
  19   chr19_6259641     ZGre    A    T        0      0        2 
  19   chr19_6259641     ZHar    A    T        0      0        2 
  19   chr19_6259641   Sample    A    T        0      0        2 
  19   chr19_6262568     AAsi    A    G        0      0        2 
  19   chr19_6262568     AKia    A    G        0      0        2 
  19   chr19_6262568     AOna    A    G        0      0        2 
  19   chr19_6262568     ASom    A    G        0      0        2 
  19   chr19_6262568     HCab    A    G        0      0        2 
  19   chr19_6262568     HPrz    A    G      0.5      1        2 
  19   chr19_6262568     ZBoe    A    G        0      0        2 
  19   chr19_6262568     ZGre    A    G        0      0        2 
  19   chr19_6262568     ZHar    A    G        0      0        2 
  19   chr19_6262568   Sample    A    G        0      0        2 
  19   chr19_6263868     AAsi    T    G        0      0        2 
  19   chr19_6263868     AKia    T    G        0      0        2 
  19   chr19_6263868     AOna    T    G        0      0        2 
  19   chr19_6263868     ASom    T    G      0.5      1        2 
  19   chr19_6263868     HCab    T    G        0      0        2 
  19   chr19_6263868     HPrz    T    G        0      0        2 
  19   chr19_6263868     ZBoe    T    G        0      0        2 
  19   chr19_6263868     ZGre    T    G        0      0        2 
  19   chr19_6263868     ZHar    T    G        0      0        2 
  19   chr19_6263868   Sample    T    G        0      0        2 
  19   chr19_6269071     AAsi    C    T        0      0        2 
  19   chr19_6269071     AKia    C    T        0      0        2 
  19   chr19_6269071     AOna    C    T        0      0        2 
  19   chr19_6269071     ASom    C    T        0      0        2 
  19   chr19_6269071     HCab    C    T        1      2        2 
  19   chr19_6269071     HPrz    C    T      0.5      1        2 
  19   chr19_6269071     ZBoe    C    T        0      0        2 
  19   chr19_6269071     ZGre    C    T        0      0        2 
  19   chr19_6269071     ZHar    C    T        0      0        2 
  19   chr19_6269071   Sample    C    T        0      0        2 
  19   chr19_6277875     AAsi    A    T        0      0        2 
  19   chr19_6277875     AKia    A    T        0      0        2 
  19   chr19_6277875     AOna    A    T        0      0        2 
  19   chr19_6277875     ASom    A    T        0      0        2 
  19   chr19_6277875     HCab    A    T      0.5      1        2 
  19   chr19_6277875     HPrz    A    T        0      0        2 
  19   chr19_6277875     ZBoe    A    T        0      0        2 
  19   chr19_6277875     ZGre    A    T        0      0        2 
  19   chr19_6277875     ZHar    A    T        0      0        2 
  19   chr19_6277875   Sample    A    T        0      0        2 
  19   chr19_6282895     AAsi    C    G        0      0        2 
  19   chr19_6282895     AKia    C    G        0      0        2 
  19   chr19_6282895     AOna    C    G        0      0        2 
  19   chr19_6282895     ASom    C    G        0      0        2 
  19   chr19_6282895     HCab    C    G        0      0        2 
  19   chr19_6282895     HPrz    C    G      0.5      1        2 
  19   chr19_6282895     ZBoe    C    G        0      0        2 
  19   chr19_6282895     ZGre    C    G        0      0        2 
  19   chr19_6282895     ZHar    C    G        0      0        2 
  19   chr19_6282895   Sample    C    G        0      0        2 
  19   chr19_6285037     AAsi    T    G        0      0        2 
  19   chr19_6285037     AKia    T    G        0      0        2 
  19   chr19_6285037     AOna    T    G        0      0        2 
  19   chr19_6285037     ASom    T    G        0      0        2 
  19   chr19_6285037     HCab    T    G        1      2        2 
  19   chr19_6285037     HPrz    T    G        1      2        2 
  19   chr19_6285037     ZBoe    T    G        0      0        2 
  19   chr19_6285037     ZGre    T    G        0      0        2 
  19   chr19_6285037     ZHar    T    G        0      0        2 
  19   chr19_6285037   Sample    T    G        0      0        2 
  19   chr19_6297938     AAsi    T    G        0      0        2 
  19   chr19_6297938     AKia    T    G        0      0        2 
  19   chr19_6297938     AOna    T    G      0.5      1        2 
  19   chr19_6297938     ASom    T    G        0      0        2 
  19   chr19_6297938     HCab    T    G        0      0        2 
  19   chr19_6297938     HPrz    T    G        0      0        2 
  19   chr19_6297938     ZBoe    T    G        0      0        2 
  19   chr19_6297938     ZGre    T    G        0      0        2 
  19   chr19_6297938     ZHar    T    G        0      0        2 
  19   chr19_6297938   Sample    T    G        0      0        2 
  19   chr19_6311369     AAsi    C    T        0      0        2 
  19   chr19_6311369     AKia    C    T        0      0        2 
  19   chr19_6311369     AOna    C    T        0      0        2 
  19   chr19_6311369     ASom    C    T        0      0        2 
  19   chr19_6311369     HCab    C    T        1      2        2 
  19   chr19_6311369     HPrz    C    T        1      2        2 
  19   chr19_6311369     ZBoe    C    T        0      0        2 
  19   chr19_6311369     ZGre    C    T        0      0        2 
  19   chr19_6311369     ZHar    C    T        0      0        2 
  19   chr19_6311369   Sample    C    T        0      0        2 
  19   chr19_6312398     AAsi    G    T        0      0        2 
  19   chr19_6312398     AKia    G    T        0      0        2 
  19   chr19_6312398     AOna    G    T        0      0        2 
  19   chr19_6312398     ASom    G    T        0      0        2 
  19   chr19_6312398     HCab    G    T      0.5      1        2 
  19   chr19_6312398     HPrz    G    T        0      0        2 
  19   chr19_6312398     ZBoe    G    T        0      0        2 
  19   chr19_6312398     ZGre    G    T        0      0        2 
  19   chr19_6312398     ZHar    G    T        0      0        2 
  19   chr19_6312398   Sample    G    T        0      0        2 
  19   chr19_6316981     AAsi    G    C        0      0        2 
  19   chr19_6316981     AKia    G    C        0      0        2 
  19   chr19_6316981     AOna    G    C        0      0        2 
  19   chr19_6316981     ASom    G    C        0      0        2 
  19   chr19_6316981     HCab    G    C        1      2        2 
  19   chr19_6316981     HPrz    G    C        1      2        2 
  19   chr19_6316981     ZBoe    G    C        0      0        2 
  19   chr19_6316981     ZGre    G    C        0      0        2 
  19   chr19_6316981     ZHar    G    C        0      0        2 
  19   chr19_6316981   Sample    G    C        0      0        2 
  19   chr19_6318110     AAsi    A    G        0      0        2 
  19   chr19_6318110     AKia    A    G        0      0        2 
  19   chr19_6318110     AOna    A    G        1      2        2 
  19   chr19_6318110     ASom    A    G        0      0        2 
  19   chr19_6318110     HCab    A    G        0      0        2 
  19   chr19_6318110     HPrz    A    G        0      0        2 
  19   chr19_6318110     ZBoe    A    G        0      0        2 
  19   chr19_6318110     ZGre    A    G        0      0        2 
  19   chr19_6318110     ZHar    A    G        0      0        2 
  19   chr19_6318110   Sample    A    G        0      0        2 
  19   chr19_6324667     AAsi    C    T        0      0        2 
  19   chr19_6324667     AKia    C    T        0      0        2 
  19   chr19_6324667     AOna    C    T        0      0        2 
  19   chr19_6324667     ASom    C    T        0      0        2 
  19   chr19_6324667     HCab    C    T        0      0        2 
  19   chr19_6324667     HPrz    C    T        0      0        2 
  19   chr19_6324667     ZBoe    C    T        0      0        2 
  19   chr19_6324667     ZGre    C    T      0.5      1        2 
  19   chr19_6324667     ZHar    C    T        0      0        2 
  19   chr19_6324667   Sample    C    T        0      0        2 
  19   chr19_6325422     AAsi    A    C        0      0        2 
  19   chr19_6325422     AKia    A    C        0      0        2 
  19   chr19_6325422     AOna    A    C        0      0        2 
  19   chr19_6325422     ASom    A    C        0      0        2 
  19   chr19_6325422     HCab    A    C      0.5      1        2 
  19   chr19_6325422     HPrz    A    C        0      0        2 
  19   chr19_6325422     ZBoe    A    C        0      0        2 
  19   chr19_6325422     ZGre    A    C        0      0        2 
  19   chr19_6325422     ZHar    A    C        0      0        2 
  19   chr19_6325422   Sample    A    C        0      0        2 
  19   chr19_6352515     AAsi    G    T        0      0        2 
  19   chr19_6352515     AKia    G    T        0      0        2 
  19   chr19_6352515     AOna    G    T        0      0        2 
  19   chr19_6352515     ASom    G    T        0      0        2 
  19   chr19_6352515     HCab    G    T        0      0        2 
  19   chr19_6352515     HPrz    G    T        0      0        2 
  19   chr19_6352515     ZBoe    G    T      0.5      1        2 
  19   chr19_6352515     ZGre    G    T        0      0        2 
  19   chr19_6352515     ZHar    G    T        0      0        2 
  19   chr19_6352515   Sample    G    T        0      0        2 
  19   chr19_6357193     AAsi    C    T        0      0        2 
  19   chr19_6357193     AKia    C    T        0      0        2 
  19   chr19_6357193     AOna    C    T        0      0        2 
  19   chr19_6357193     ASom    C    T        0      0        2 
  19   chr19_6357193     HCab    C    T        1      2        2 
  19   chr19_6357193     HPrz    C    T        1      2        2 
  19   chr19_6357193     ZBoe    C    T        0      0        2 
  19   chr19_6357193     ZGre    C    T        0      0        2 
  19   chr19_6357193     ZHar    C    T        0      0        2 
  19   chr19_6357193   Sample    C    T        0      0        2 
  19   chr19_6361059     AAsi    T    C        0      0        2 
  19   chr19_6361059     AKia    T    C        0      0        2 
  19   chr19_6361059     AOna    T    C      0.5      1        2 
  19   chr19_6361059     ASom    T    C        0      0        2 
  19   chr19_6361059     HCab    T    C        0      0        2 
  19   chr19_6361059     HPrz    T    C        0      0        2 
  19   chr19_6361059     ZBoe    T    C        0      0        2 
  19   chr19_6361059     ZGre    T    C        0      0        2 
  19   chr19_6361059     ZHar    T    C        0      0        2 
  19   chr19_6361059   Sample    T    C        0      0        2 
  19   chr19_6361364     AAsi    A    T        0      0        2 
  19   chr19_6361364     AKia    A    T        0      0        2 
  19   chr19_6361364     AOna    A    T        0      0        2 
  19   chr19_6361364     ASom    A    T        0      0        2 
  19   chr19_6361364     HCab    A    T        0      0        2 
  19   chr19_6361364     HPrz    A    T      0.5      1        2 
  19   chr19_6361364     ZBoe    A    T        0      0        2 
  19   chr19_6361364     ZGre    A    T        0      0        2 
  19   chr19_6361364     ZHar    A    T        0      0        2 
  19   chr19_6361364   Sample    A    T        0      0        2 
  19   chr19_6365175     AAsi    G    A        0      0        2 
  19   chr19_6365175     AKia    G    A        0      0        2 
  19   chr19_6365175     AOna    G    A      0.5      1        2 
  19   chr19_6365175     ASom    G    A        0      0        2 
  19   chr19_6365175     HCab    G    A        0      0        2 
  19   chr19_6365175     HPrz    G    A        0      0        2 
  19   chr19_6365175     ZBoe    G    A        0      0        2 
  19   chr19_6365175     ZGre    G    A        0      0        2 
  19   chr19_6365175     ZHar    G    A        0      0        2 
  19   chr19_6365175   Sample    G    A        0      0        2 
  19   chr19_6373846     AAsi    A    G        0      0        2 
  19   chr19_6373846     AKia    A    G        0      0        2 
  19   chr19_6373846     AOna    A    G        0      0        2 
  19   chr19_6373846     ASom    A    G      0.5      1        2 
  19   chr19_6373846     HCab    A    G        0      0        2 
  19   chr19_6373846     HPrz    A    G        0      0        2 
  19   chr19_6373846     ZBoe    A    G        0      0        2 
  19   chr19_6373846     ZGre    A    G        0      0        2 
  19   chr19_6373846     ZHar    A    G        0      0        2 
  19   chr19_6373846   Sample    A    G        0      0        2 
  19   chr19_6407825     AAsi    T    C        0      0        2 
  19   chr19_6407825     AKia    T    C        0      0        2 
  19   chr19_6407825     AOna    T    C        0      0        2 
  19   chr19_6407825     ASom    T    C        0      0        2 
  19   chr19_6407825     HCab    T    C        0      0        2 
  19   chr19_6407825     HPrz    T    C        0      0        2 
  19   chr19_6407825     ZBoe    T    C        0      0        2 
  19   chr19_6407825     ZGre    T    C        1      2        2 
  19   chr19_6407825     ZHar    T    C        0      0        2 
  19   chr19_6407825   Sample    T    C        0      0        2 
  19   chr19_6424831     AAsi    C    T        1      2        2 
  19   chr19_6424831     AKia    C    T        0      0        2 
  19   chr19_6424831     AOna    C    T        0      0        2 
  19   chr19_6424831     ASom    C    T        1      2        2 
  19   chr19_6424831     HCab    C    T        0      0        2 
  19   chr19_6424831     HPrz    C    T        0      0        2 
  19   chr19_6424831     ZBoe    C    T        0      0        2 
  19   chr19_6424831     ZGre    C    T        0      0        2 
  19   chr19_6424831     ZHar    C    T        0      0        2 
  19   chr19_6424831   Sample    C    T        1      2        2 
  19   chr19_6445207     AAsi    T    C        0      0        2 
  19   chr19_6445207     AKia    T    C        0      0        2 
  19   chr19_6445207     AOna    T    C        0      0        2 
  19   chr19_6445207     ASom    T    C        0      0        2 
  19   chr19_6445207     HCab    T    C        0      0        2 
  19   chr19_6445207     HPrz    T    C        0      0        2 
  19   chr19_6445207     ZBoe    T    C        1      2        2 
  19   chr19_6445207     ZGre    T    C        0      0        2 
  19   chr19_6445207     ZHar    T    C        0      0        2 
  19   chr19_6445207   Sample    T    C        0      0        2 
  19   chr19_6445993     AAsi    T    A        0      0        2 
  19   chr19_6445993     AKia    T    A        0      0        2 
  19   chr19_6445993     AOna    T    A        0      0        2 
  19   chr19_6445993     ASom    T    A        0      0        2 
  19   chr19_6445993     HCab    T    A        1      2        2 
  19   chr19_6445993     HPrz    T    A        1      2        2 
  19   chr19_6445993     ZBoe    T    A        1      2        2 
  19   chr19_6445993     ZGre    T    A        0      0        2 
  19   chr19_6445993     ZHar    T    A        1      2        2 
  19   chr19_6445993   Sample    T    A        0      0        2 
  19   chr19_6446602     AAsi    A    G        0      0        2 
  19   chr19_6446602     AKia    A    G        0      0        2 
  19   chr19_6446602     AOna    A    G        0      0        2 
  19   chr19_6446602     ASom    A    G      0.5      1        2 
  19   chr19_6446602     HCab    A    G        0      0        2 
  19   chr19_6446602     HPrz    A    G        0      0        2 
  19   chr19_6446602     ZBoe    A    G        0      0        2 
  19   chr19_6446602     ZGre    A    G        0      0        2 
  19   chr19_6446602     ZHar    A    G        0      0        2 
  19   chr19_6446602   Sample    A    G        0      0        2 
  19   chr19_6448448     AAsi    G    A        0      0        2 
  19   chr19_6448448     AKia    G    A        0      0        2 
  19   chr19_6448448     AOna    G    A        0      0        2 
  19   chr19_6448448     ASom    G    A        0      0        2 
  19   chr19_6448448     HCab    G    A        0      0        2 
  19   chr19_6448448     HPrz    G    A        0      0        2 
  19   chr19_6448448     ZBoe    G    A        0      0        2 
  19   chr19_6448448     ZGre    G    A        1      2        2 
  19   chr19_6448448     ZHar    G    A        0      0        2 
  19   chr19_6448448   Sample    G    A        0      0        2 
  19   chr19_6458532     AAsi    G    A        0      0        2 
  19   chr19_6458532     AKia    G    A        0      0        2 
  19   chr19_6458532     AOna    G    A      0.5      1        2 
  19   chr19_6458532     ASom    G    A        0      0        2 
  19   chr19_6458532     HCab    G    A        0      0        2 
  19   chr19_6458532     HPrz    G    A        0      0        2 
  19   chr19_6458532     ZBoe    G    A        0      0        2 
  19   chr19_6458532     ZGre    G    A        0      0        2 
  19   chr19_6458532     ZHar    G    A        0      0        2 
  19   chr19_6458532   Sample    G    A        0      0        2 
  19   chr19_6505819     AAsi    C    G        0      0        2 
  19   chr19_6505819     AKia    C    G        0      0        2 
  19   chr19_6505819     AOna    C    G        1      2        2 
  19   chr19_6505819     ASom    C    G        0      0        2 
  19   chr19_6505819     HCab    C    G        0      0        2 
  19   chr19_6505819     HPrz    C    G        0      0        2 
  19   chr19_6505819     ZBoe    C    G        0      0        2 
  19   chr19_6505819     ZGre    C    G        0      0        2 
  19   chr19_6505819     ZHar    C    G        0      0        2 
  19   chr19_6505819   Sample    C    G        0      0        2 
  19   chr19_6511990     AAsi    G    C        0      0        2 
  19   chr19_6511990     AKia    G    C        0      0        2 
  19   chr19_6511990     AOna    G    C        0      0        2 
  19   chr19_6511990     ASom    G    C        0      0        2 
  19   chr19_6511990     HCab    G    C        1      2        2 
  19   chr19_6511990     HPrz    G    C        1      2        2 
  19   chr19_6511990     ZBoe    G    C        0      0        2 
  19   chr19_6511990     ZGre    G    C        0      0        2 
  19   chr19_6511990     ZHar    G    C        0      0        2 
  19   chr19_6511990   Sample    G    C        0      0        2 
  19   chr19_6512121     AAsi    T    C        0      0        2 
  19   chr19_6512121     AKia    T    C        0      0        2 
  19   chr19_6512121     AOna    T    C        1      2        2 
  19   chr19_6512121     ASom    T    C        0      0        2 
  19   chr19_6512121     HCab    T    C        0      0        2 
  19   chr19_6512121     HPrz    T    C        0      0        2 
  19   chr19_6512121     ZBoe    T    C        0      0        2 
  19   chr19_6512121     ZGre    T    C        0      0        2 
  19   chr19_6512121     ZHar    T    C        0      0        2 
  19   chr19_6512121   Sample    T    C        0      0        2 
  19   chr19_6521847     AAsi    T    G        0      0        2 
  19   chr19_6521847     AKia    T    G        0      0        2 
  19   chr19_6521847     AOna    T    G        0      0        2 
  19   chr19_6521847     ASom    T    G        0      0        2 
  19   chr19_6521847     HCab    T    G      0.5      1        2 
  19   chr19_6521847     HPrz    T    G        1      2        2 
  19   chr19_6521847     ZBoe    T    G        0      0        2 
  19   chr19_6521847     ZGre    T    G        0      0        2 
  19   chr19_6521847     ZHar    T    G        0      0        2 
  19   chr19_6521847   Sample    T    G        0      0        2 
  19   chr19_6540450     AAsi    G    C        0      0        2 
  19   chr19_6540450     AKia    G    C        0      0        2 
  19   chr19_6540450     AOna    G    C      0.5      1        2 
  19   chr19_6540450     ASom    G    C        0      0        2 
  19   chr19_6540450     HCab    G    C        0      0        2 
  19   chr19_6540450     HPrz    G    C        0      0        2 
  19   chr19_6540450     ZBoe    G    C        0      0        2 
  19   chr19_6540450     ZGre    G    C        0      0        2 
  19   chr19_6540450     ZHar    G    C        0      0        2 
  19   chr19_6540450   Sample    G    C        0      0        2 
  19   chr19_6542230     AAsi    C    T        0      0        2 
  19   chr19_6542230     AKia    C    T        0      0        2 
  19   chr19_6542230     AOna    C    T        0      0        2 
  19   chr19_6542230     ASom    C    T        0      0        2 
  19   chr19_6542230     HCab    C    T        0      0        2 
  19   chr19_6542230     HPrz    C    T        0      0        2 
  19   chr19_6542230     ZBoe    C    T      0.5      1        2 
  19   chr19_6542230     ZGre    C    T        0      0        2 
  19   chr19_6542230     ZHar    C    T        0      0        2 
  19   chr19_6542230   Sample    C    T        0      0        2 
  19   chr19_6556390     AAsi    C    G        0      0        2 
  19   chr19_6556390     AKia    C    G        0      0        2 
  19   chr19_6556390     AOna    C    G        0      0        2 
  19   chr19_6556390     ASom    C    G        0      0        2 
  19   chr19_6556390     HCab    C    G        0      0        2 
  19   chr19_6556390     HPrz    C    G        1      2        2 
  19   chr19_6556390     ZBoe    C    G        0      0        2 
  19   chr19_6556390     ZGre    C    G        0      0        2 
  19   chr19_6556390     ZHar    C    G        0      0        2 
  19   chr19_6556390   Sample    C    G        0      0        2 
  19   chr19_6561381     AAsi    G    C        0      0        2 
  19   chr19_6561381     AKia    G    C        0      0        2 
  19   chr19_6561381     AOna    G    C        0      0        2 
  19   chr19_6561381     ASom    G    C        0      0        2 
  19   chr19_6561381     HCab    G    C        0      0        2 
  19   chr19_6561381     HPrz    G    C        0      0        2 
  19   chr19_6561381     ZBoe    G    C      0.5      1        2 
  19   chr19_6561381     ZGre    G    C        0      0        2 
  19   chr19_6561381     ZHar    G    C        0      0        2 
  19   chr19_6561381   Sample    G    C        0      0        2 
  19   chr19_6562071     AAsi    A    G        0      0        2 
  19   chr19_6562071     AKia    A    G        0      0        2 
  19   chr19_6562071     AOna    A    G        0      0        2 
  19   chr19_6562071     ASom    A    G        0      0        2 
  19   chr19_6562071     HCab    A    G        1      2        2 
  19   chr19_6562071     HPrz    A    G        1      2        2 
  19   chr19_6562071     ZBoe    A    G        0      0        2 
  19   chr19_6562071     ZGre    A    G        0      0        2 
  19   chr19_6562071     ZHar    A    G        0      0        2 
  19   chr19_6562071   Sample    A    G        0      0        2 
  19   chr19_6568912     AAsi    C    A        0      0        2 
  19   chr19_6568912     AKia    C    A        0      0        2 
  19   chr19_6568912     AOna    C    A        1      2        2 
  19   chr19_6568912     ASom    C    A        0      0        2 
  19   chr19_6568912     HCab    C    A        0      0        2 
  19   chr19_6568912     HPrz    C    A        0      0        2 
  19   chr19_6568912     ZBoe    C    A        0      0        2 
  19   chr19_6568912     ZGre    C    A        0      0        2 
  19   chr19_6568912     ZHar    C    A        0      0        2 
  19   chr19_6568912   Sample    C    A        0      0        2 
  19   chr19_6574671     AAsi    C    G        0      0        2 
  19   chr19_6574671     AKia    C    G      0.5      1        2 
  19   chr19_6574671     AOna    C    G        0      0        2 
  19   chr19_6574671     ASom    C    G        0      0        2 
  19   chr19_6574671     HCab    C    G        0      0        2 
  19   chr19_6574671     HPrz    C    G        0      0        2 
  19   chr19_6574671     ZBoe    C    G        0      0        2 
  19   chr19_6574671     ZGre    C    G        0      0        2 
  19   chr19_6574671     ZHar    C    G        0      0        2 
  19   chr19_6574671   Sample    C    G        0      0        2 
  19   chr19_6581026     AAsi    A    T        0      0        2 
  19   chr19_6581026     AKia    A    T        0      0        2 
  19   chr19_6581026     AOna    A    T        0      0        2 
  19   chr19_6581026     ASom    A    T        0      0        2 
  19   chr19_6581026     HCab    A    T        0      0        2 
  19   chr19_6581026     HPrz    A    T        0      0        2 
  19   chr19_6581026     ZBoe    A    T      0.5      1        2 
  19   chr19_6581026     ZGre    A    T        0      0        2 
  19   chr19_6581026     ZHar    A    T        0      0        2 
  19   chr19_6581026   Sample    A    T        0      0        2 
  19   chr19_6583676     AAsi    C    A        0      0        2 
  19   chr19_6583676     AKia    C    A        0      0        2 
  19   chr19_6583676     AOna    C    A        0      0        2 
  19   chr19_6583676     ASom    C    A        0      0        2 
  19   chr19_6583676     HCab    C    A        1      2        2 
  19   chr19_6583676     HPrz    C    A        1      2        2 
  19   chr19_6583676     ZBoe    C    A        0      0        2 
  19   chr19_6583676     ZGre    C    A        0      0        2 
  19   chr19_6583676     ZHar    C    A        0      0        2 
  19   chr19_6583676   Sample    C    A        0      0        2 
  19   chr19_6584853     AAsi    T    C        0      0        2 
  19   chr19_6584853     AKia    T    C        0      0        2 
  19   chr19_6584853     AOna    T    C        0      0        2 
  19   chr19_6584853     ASom    T    C      0.5      1        2 
  19   chr19_6584853     HCab    T    C        0      0        2 
  19   chr19_6584853     HPrz    T    C        0      0        2 
  19   chr19_6584853     ZBoe    T    C        0      0        2 
  19   chr19_6584853     ZGre    T    C        0      0        2 
  19   chr19_6584853     ZHar    T    C        0      0        2 
  19   chr19_6584853   Sample    T    C        0      0        2 
  19   chr19_6586069     AAsi    C    T        0      0        2 
  19   chr19_6586069     AKia    C    T        0      0        2 
  19   chr19_6586069     AOna    C    T        0      0        2 
  19   chr19_6586069     ASom    C    T        0      0        2 
  19   chr19_6586069     HCab    C    T        0      0        2 
  19   chr19_6586069     HPrz    C    T        1      2        2 
  19   chr19_6586069     ZBoe    C    T        0      0        2 
  19   chr19_6586069     ZGre    C    T        0      0        2 
  19   chr19_6586069     ZHar    C    T        0      0        2 
  19   chr19_6586069   Sample    C    T        0      0        2 
  19   chr19_6588783     AAsi    C    T        0      0        2 
  19   chr19_6588783     AKia    C    T        0      0        2 
  19   chr19_6588783     AOna    C    T        0      0        2 
  19   chr19_6588783     ASom    C    T        0      0        2 
  19   chr19_6588783     HCab    C    T        0      0        2 
  19   chr19_6588783     HPrz    C    T        0      0        2 
  19   chr19_6588783     ZBoe    C    T        0      0        2 
  19   chr19_6588783     ZGre    C    T        1      2        2 
  19   chr19_6588783     ZHar    C    T        0      0        2 
  19   chr19_6588783   Sample    C    T        0      0        2 
  19   chr19_6591418     AAsi    A    G        0      0        2 
  19   chr19_6591418     AKia    A    G      0.5      1        2 
  19   chr19_6591418     AOna    A    G        0      0        2 
  19   chr19_6591418     ASom    A    G        0      0        2 
  19   chr19_6591418     HCab    A    G        0      0        2 
  19   chr19_6591418     HPrz    A    G        0      0        2 
  19   chr19_6591418     ZBoe    A    G        0      0        2 
  19   chr19_6591418     ZGre    A    G        0      0        2 
  19   chr19_6591418     ZHar    A    G        0      0        2 
  19   chr19_6591418   Sample    A    G        0      0        2 
  19   chr19_6593646     AAsi    C    T        0      0        2 
  19   chr19_6593646     AKia    C    T        0      0        2 
  19   chr19_6593646     AOna    C    T        0      0        2 
  19   chr19_6593646     ASom    C    T        0      0        2 
  19   chr19_6593646     HCab    C    T        0      0        2 
  19   chr19_6593646     HPrz    C    T        0      0        2 
  19   chr19_6593646     ZBoe    C    T        1      2        2 
  19   chr19_6593646     ZGre    C    T        0      0        2 
  19   chr19_6593646     ZHar    C    T        0      0        2 
  19   chr19_6593646   Sample    C    T        0      0        2 
  19   chr19_6597424     AAsi    G    A        0      0        2 
  19   chr19_6597424     AKia    G    A      0.5      1        2 
  19   chr19_6597424     AOna    G    A        0      0        2 
  19   chr19_6597424     ASom    G    A        0      0        2 
  19   chr19_6597424     HCab    G    A        0      0        2 
  19   chr19_6597424     HPrz    G    A        0      0        2 
  19   chr19_6597424     ZBoe    G    A        0      0        2 
  19   chr19_6597424     ZGre    G    A        0      0        2 
  19   chr19_6597424     ZHar    G    A        0      0        2 
  19   chr19_6597424   Sample    G    A        0      0        2 
  19   chr19_6597534     AAsi    G    A        0      0        2 
  19   chr19_6597534     AKia    G    A        0      0        2 
  19   chr19_6597534     AOna    G    A        0      0        2 
  19   chr19_6597534     ASom    G    A      0.5      1        2 
  19   chr19_6597534     HCab    G    A        0      0        2 
  19   chr19_6597534     HPrz    G    A        0      0        2 
  19   chr19_6597534     ZBoe    G    A        0      0        2 
  19   chr19_6597534     ZGre    G    A        0      0        2 
  19   chr19_6597534     ZHar    G    A        0      0        2 
  19   chr19_6597534   Sample    G    A        0      0        2 
  19   chr19_6598396     AAsi    A    G        0      0        2 
  19   chr19_6598396     AKia    A    G      0.5      1        2 
  19   chr19_6598396     AOna    A    G        0      0        2 
  19   chr19_6598396     ASom    A    G        0      0        2 
  19   chr19_6598396     HCab    A    G        0      0        2 
  19   chr19_6598396     HPrz    A    G        0      0        2 
  19   chr19_6598396     ZBoe    A    G        0      0        2 
  19   chr19_6598396     ZGre    A    G        0      0        2 
  19   chr19_6598396     ZHar    A    G        0      0        2 
  19   chr19_6598396   Sample    A    G        0      0        2 
  19   chr19_6598439     AAsi    A    C        0      0        2 
  19   chr19_6598439     AKia    A    C        0      0        2 
  19   chr19_6598439     AOna    A    C        0      0        2 
  19   chr19_6598439     ASom    A    C        0      0        2 
  19   chr19_6598439     HCab    A    C        0      0        2 
  19   chr19_6598439     HPrz    A    C        0      0        2 
  19   chr19_6598439     ZBoe    A    C        0      0        2 
  19   chr19_6598439     ZGre    A    C        1      2        2 
  19   chr19_6598439     ZHar    A    C        0      0        2 
  19   chr19_6598439   Sample    A    C        0      0        2 
  19   chr19_6623025     AAsi    C    T        0      0        2 
  19   chr19_6623025     AKia    C    T        0      0        2 
  19   chr19_6623025     AOna    C    T        0      0        2 
  19   chr19_6623025     ASom    C    T        0      0        2 
  19   chr19_6623025     HCab    C    T        1      2        2 
  19   chr19_6623025     HPrz    C    T        1      2        2 
  19   chr19_6623025     ZBoe    C    T        0      0        2 
  19   chr19_6623025     ZGre    C    T        0      0        2 
  19   chr19_6623025     ZHar    C    T        0      0        2 
  19   chr19_6623025   Sample    C    T        0      0        2 
  19   chr19_6628321     AAsi    A    T        0      0        2 
  19   chr19_6628321     AKia    A    T        0      0        2 
  19   chr19_6628321     AOna    A    T        0      0        2 
  19   chr19_6628321     ASom    A    T        0      0        2 
  19   chr19_6628321     HCab    A    T        0      0        2 
  19   chr19_6628321     HPrz    A    T        0      0        2 
  19   chr19_6628321     ZBoe    A    T      0.5      1        2 
  19   chr19_6628321     ZGre    A    T        0      0        2 
  19   chr19_6628321     ZHar    A    T        0      0        2 
  19   chr19_6628321   Sample    A    T        0      0        2 
  19   chr19_6628601     AAsi    G    T        1      2        2 
  19   chr19_6628601     AKia    G    T        0      0        2 
  19   chr19_6628601     AOna    G    T        0      0        2 
  19   chr19_6628601     ASom    G    T        0      0        2 
  19   chr19_6628601     HCab    G    T        0      0        2 
  19   chr19_6628601     HPrz    G    T        0      0        2 
  19   chr19_6628601     ZBoe    G    T        0      0        2 
  19   chr19_6628601     ZGre    G    T        0      0        2 
  19   chr19_6628601     ZHar    G    T        0      0        2 
  19   chr19_6628601   Sample    G    T        0      0        2 
  19   chr19_6630339     AAsi    G    A        0      0        2 
  19   chr19_6630339     AKia    G    A        0      0        2 
  19   chr19_6630339     AOna    G    A        0      0        2 
  19   chr19_6630339     ASom    G    A        0      0        2 
  19   chr19_6630339     HCab    G    A        1      2        2 
  19   chr19_6630339     HPrz    G    A        1      2        2 
  19   chr19_6630339     ZBoe    G    A        0      0        2 
  19   chr19_6630339     ZGre    G    A        0      0        2 
  19   chr19_6630339     ZHar    G    A        0      0        2 
  19   chr19_6630339   Sample    G    A        0      0        2 
  19   chr19_6637194     AAsi    T    C        0      0        2 
  19   chr19_6637194     AKia    T    C        0      0        2 
  19   chr19_6637194     AOna    T    C      0.5      1        2 
  19   chr19_6637194     ASom    T    C        0      0        2 
  19   chr19_6637194     HCab    T    C        0      0        2 
  19   chr19_6637194     HPrz    T    C        0      0        2 
  19   chr19_6637194     ZBoe    T    C        0      0        2 
  19   chr19_6637194     ZGre    T    C        0      0        2 
  19   chr19_6637194     ZHar    T    C        0      0        2 
  19   chr19_6637194   Sample    T    C        0      0        2 
  19   chr19_6638103     AAsi    G    C        0      0        2 
  19   chr19_6638103     AKia    G    C        0      0        2 
  19   chr19_6638103     AOna    G    C        0      0        2 
  19   chr19_6638103     ASom    G    C        0      0        2 
  19   chr19_6638103     HCab    G    C        0      0        2 
  19   chr19_6638103     HPrz    G    C        0      0        2 
  19   chr19_6638103     ZBoe    G    C        0      0        2 
  19   chr19_6638103     ZGre    G    C      0.5      1        2 
  19   chr19_6638103     ZHar    G    C        0      0        2 
  19   chr19_6638103   Sample    G    C        0      0        2 
  19   chr19_6642897     AAsi    T    G        0      0        2 
  19   chr19_6642897     AKia    T    G        0      0        2 
  19   chr19_6642897     AOna    T    G        0      0        2 
  19   chr19_6642897     ASom    T    G        0      0        2 
  19   chr19_6642897     HCab    T    G        0      0        2 
  19   chr19_6642897     HPrz    T    G        0      0        2 
  19   chr19_6642897     ZBoe    T    G        1      2        2 
  19   chr19_6642897     ZGre    T    G        1      2        2 
  19   chr19_6642897     ZHar    T    G        0      0        2 
  19   chr19_6642897   Sample    T    G        0      0        2 
  19   chr19_6653783     AAsi    C    T        0      0        2 
  19   chr19_6653783     AKia    C    T        0      0        2 
  19   chr19_6653783     AOna    C    T        0      0        2 
  19   chr19_6653783     ASom    C    T        0      0        2 
  19   chr19_6653783     HCab    C    T        1      2        2 
  19   chr19_6653783     HPrz    C    T        1      2        2 
  19   chr19_6653783     ZBoe    C    T        0      0        2 
  19   chr19_6653783     ZGre    C    T        0      0        2 
  19   chr19_6653783     ZHar    C    T        0      0        2 
  19   chr19_6653783   Sample    C    T        1      2        2 
  19   chr19_6655943     AAsi    A    G        1      2        2 
  19   chr19_6655943     AKia    A    G        0      0        2 
  19   chr19_6655943     AOna    A    G        0      0        2 
  19   chr19_6655943     ASom    A    G      0.5      1        2 
  19   chr19_6655943     HCab    A    G        0      0        2 
  19   chr19_6655943     HPrz    A    G        0      0        2 
  19   chr19_6655943     ZBoe    A    G        0      0        2 
  19   chr19_6655943     ZGre    A    G        0      0        2 
  19   chr19_6655943     ZHar    A    G        0      0        2 
  19   chr19_6655943   Sample    A    G        1      2        2 
  19   chr19_6656242     AAsi    C    T        0      0        2 
  19   chr19_6656242     AKia    C    T        0      0        2 
  19   chr19_6656242     AOna    C    T        0      0        2 
  19   chr19_6656242     ASom    C    T        0      0        2 
  19   chr19_6656242     HCab    C    T        1      2        2 
  19   chr19_6656242     HPrz    C    T        1      2        2 
  19   chr19_6656242     ZBoe    C    T        0      0        2 
  19   chr19_6656242     ZGre    C    T        0      0        2 
  19   chr19_6656242     ZHar    C    T        0      0        2 
  19   chr19_6656242   Sample    C    T        0      0        2 
  19   chr19_6661773     AAsi    G    A        0      0        2 
  19   chr19_6661773     AKia    G    A      0.5      1        2 
  19   chr19_6661773     AOna    G    A        0      0        2 
  19   chr19_6661773     ASom    G    A        0      0        2 
  19   chr19_6661773     HCab    G    A        0      0        2 
  19   chr19_6661773     HPrz    G    A        0      0        2 
  19   chr19_6661773     ZBoe    G    A        0      0        2 
  19   chr19_6661773     ZGre    G    A        0      0        2 
  19   chr19_6661773     ZHar    G    A        0      0        2 
  19   chr19_6661773   Sample    G    A        0      0        2 
  19   chr19_6664596     AAsi    A    G        0      0        2 
  19   chr19_6664596     AKia    A    G        0      0        2 
  19   chr19_6664596     AOna    A    G        0      0        2 
  19   chr19_6664596     ASom    A    G      0.5      1        2 
  19   chr19_6664596     HCab    A    G        0      0        2 
  19   chr19_6664596     HPrz    A    G        0      0        2 
  19   chr19_6664596     ZBoe    A    G        0      0        2 
  19   chr19_6664596     ZGre    A    G        0      0        2 
  19   chr19_6664596     ZHar    A    G        0      0        2 
  19   chr19_6664596   Sample    A    G        0      0        2 
  19   chr19_6670747     AAsi    C    G        0      0        2 
  19   chr19_6670747     AKia    C    G        0      0        2 
  19   chr19_6670747     AOna    C    G        0      0        2 
  19   chr19_6670747     ASom    C    G        0      0        2 
  19   chr19_6670747     HCab    C    G        1      2        2 
  19   chr19_6670747     HPrz    C    G        1      2        2 
  19   chr19_6670747     ZBoe    C    G        0      0        2 
  19   chr19_6670747     ZGre    C    G        0      0        2 
  19   chr19_6670747     ZHar    C    G        0      0        2 
  19   chr19_6670747   Sample    C    G        0      0        2 
  19   chr19_6677448     AAsi    G    C        0      0        2 
  19   chr19_6677448     AKia    G    C        0      0        2 
  19   chr19_6677448     AOna    G    C        0      0        2 
  19   chr19_6677448     ASom    G    C        0      0        2 
  19   chr19_6677448     HCab    G    C      0.5      1        2 
  19   chr19_6677448     HPrz    G    C        0      0        2 
  19   chr19_6677448     ZBoe    G    C        0      0        2 
  19   chr19_6677448     ZGre    G    C        0      0        2 
  19   chr19_6677448     ZHar    G    C        0      0        2 
  19   chr19_6677448   Sample    G    C        0      0        2 
  19   chr19_6683663     AAsi    T    A        0      0        2 
  19   chr19_6683663     AKia    T    A        0      0        2 
  19   chr19_6683663     AOna    T    A        0      0        2 
  19   chr19_6683663     ASom    T    A      0.5      1        2 
  19   chr19_6683663     HCab    T    A        0      0        2 
  19   chr19_6683663     HPrz    T    A        0      0        2 
  19   chr19_6683663     ZBoe    T    A        0      0        2 
  19   chr19_6683663     ZGre    T    A        0      0        2 
  19   chr19_6683663     ZHar    T    A        0      0        2 
  19   chr19_6683663   Sample    T    A        0      0        2 
  19   chr19_6694025     AAsi    G    C        0      0        2 
  19   chr19_6694025     AKia    G    C        0      0        2 
  19   chr19_6694025     AOna    G    C        0      0        2 
  19   chr19_6694025     ASom    G    C        0      0        2 
  19   chr19_6694025     HCab    G    C        0      0        2 
  19   chr19_6694025     HPrz    G    C        0      0        2 
  19   chr19_6694025     ZBoe    G    C        0      0        2 
  19   chr19_6694025     ZGre    G    C      0.5      1        2 
  19   chr19_6694025     ZHar    G    C        0      0        2 
  19   chr19_6694025   Sample    G    C        0      0        2 
  19   chr19_6695784     AAsi    G    A        0      0        2 
  19   chr19_6695784     AKia    G    A        0      0        2 
  19   chr19_6695784     AOna    G    A        0      0        2 
  19   chr19_6695784     ASom    G    A        0      0        2 
  19   chr19_6695784     HCab    G    A        0      0        2 
  19   chr19_6695784     HPrz    G    A        0      0        2 
  19   chr19_6695784     ZBoe    G    A      0.5      1        2 
  19   chr19_6695784     ZGre    G    A        0      0        2 
  19   chr19_6695784     ZHar    G    A        0      0        2 
  19   chr19_6695784   Sample    G    A        0      0        2 
  19   chr19_6700913     AAsi    G    A        0      0        2 
  19   chr19_6700913     AKia    G    A        0      0        2 
  19   chr19_6700913     AOna    G    A        0      0        2 
  19   chr19_6700913     ASom    G    A        0      0        2 
  19   chr19_6700913     HCab    G    A        0      0        2 
  19   chr19_6700913     HPrz    G    A        0      0        2 
  19   chr19_6700913     ZBoe    G    A        0      0        2 
  19   chr19_6700913     ZGre    G    A        1      2        2 
  19   chr19_6700913     ZHar    G    A        0      0        2 
  19   chr19_6700913   Sample    G    A        0      0        2 
  19   chr19_6710892     AAsi    A    C        0      0        2 
  19   chr19_6710892     AKia    A    C        0      0        2 
  19   chr19_6710892     AOna    A    C        0      0        2 
  19   chr19_6710892     ASom    A    C        0      0        2 
  19   chr19_6710892     HCab    A    C        1      2        2 
  19   chr19_6710892     HPrz    A    C        1      2        2 
  19   chr19_6710892     ZBoe    A    C        0      0        2 
  19   chr19_6710892     ZGre    A    C        0      0        2 
  19   chr19_6710892     ZHar    A    C        0      0        2 
  19   chr19_6710892   Sample    A    C        0      0        2 
  19   chr19_6716658     AAsi    C    T        0      0        2 
  19   chr19_6716658     AKia    C    T        0      0        2 
  19   chr19_6716658     AOna    C    T        0      0        2 
  19   chr19_6716658     ASom    C    T        0      0        2 
  19   chr19_6716658     HCab    C    T        0      0        2 
  19   chr19_6716658     HPrz    C    T        0      0        2 
  19   chr19_6716658     ZBoe    C    T        0      0        2 
  19   chr19_6716658     ZGre    C    T        1      2        2 
  19   chr19_6716658     ZHar    C    T        0      0        2 
  19   chr19_6716658   Sample    C    T        0      0        2 
  19   chr19_6726993     AAsi    C    A        0      0        2 
  19   chr19_6726993     AKia    C    A        0      0        2 
  19   chr19_6726993     AOna    C    A        0      0        2 
  19   chr19_6726993     ASom    C    A        0      0        2 
  19   chr19_6726993     HCab    C    A        1      2        2 
  19   chr19_6726993     HPrz    C    A        1      2        2 
  19   chr19_6726993     ZBoe    C    A        0      0        2 
  19   chr19_6726993     ZGre    C    A        0      0        2 
  19   chr19_6726993     ZHar    C    A        0      0        2 
  19   chr19_6726993   Sample    C    A        0      0        2 
  19   chr19_6733317     AAsi    C    T        0      0        2 
  19   chr19_6733317     AKia    C    T        0      0        2 
  19   chr19_6733317     AOna    C    T        0      0        2 
  19   chr19_6733317     ASom    C    T        0      0        2 
  19   chr19_6733317     HCab    C    T        0      0        2 
  19   chr19_6733317     HPrz    C    T        0      0        2 
  19   chr19_6733317     ZBoe    C    T        0      0        2 
  19   chr19_6733317     ZGre    C    T        0      0        2 
  19   chr19_6733317     ZHar    C    T        1      2        2 
  19   chr19_6733317   Sample    C    T        0      0        2 
  19   chr19_6733675     AAsi    G    A        0      0        2 
  19   chr19_6733675     AKia    G    A        0      0        2 
  19   chr19_6733675     AOna    G    A        0      0        2 
  19   chr19_6733675     ASom    G    A        0      0        2 
  19   chr19_6733675     HCab    G    A        1      2        2 
  19   chr19_6733675     HPrz    G    A        1      2        2 
  19   chr19_6733675     ZBoe    G    A        0      0        2 
  19   chr19_6733675     ZGre    G    A        0      0        2 
  19   chr19_6733675     ZHar    G    A        0      0        2 
  19   chr19_6733675   Sample    G    A        0      0        2 
  19   chr19_6736924     AAsi    C    T        0      0        2 
  19   chr19_6736924     AKia    C    T        0      0        2 
  19   chr19_6736924     AOna    C    T        0      0        2 
  19   chr19_6736924     ASom    C    T        0      0        2 
  19   chr19_6736924     HCab    C    T        0      0        2 
  19   chr19_6736924     HPrz    C    T        0      0        2 
  19   chr19_6736924     ZBoe    C    T        0      0        2 
  19   chr19_6736924     ZGre    C    T        0      0        2 
  19   chr19_6736924     ZHar    C    T        1      2        2 
  19   chr19_6736924   Sample    C    T        0      0        2 
  19   chr19_6741535     AAsi    T    C        0      0        2 
  19   chr19_6741535     AKia    T    C        0      0        2 
  19   chr19_6741535     AOna    T    C        0      0        2 
  19   chr19_6741535     ASom    T    C        0      0        2 
  19   chr19_6741535     HCab    T    C        0      0        2 
  19   chr19_6741535     HPrz    T    C        0      0        2 
  19   chr19_6741535     ZBoe    T    C        1      2        2 
  19   chr19_6741535     ZGre    T    C        1      2        2 
  19   chr19_6741535     ZHar    T    C        1      2        2 
  19   chr19_6741535   Sample    T    C        0      0        2 
  19   chr19_6742237     AAsi    A    G        0      0        2 
  19   chr19_6742237     AKia    A    G        0      0        2 
  19   chr19_6742237     AOna    A    G        0      0        2 
  19   chr19_6742237     ASom    A    G        0      0        2 
  19   chr19_6742237     HCab    A    G        1      2        2 
  19   chr19_6742237     HPrz    A    G        1      2        2 
  19   chr19_6742237     ZBoe    A    G        0      0        2 
  19   chr19_6742237     ZGre    A    G        0      0        2 
  19   chr19_6742237     ZHar    A    G        0      0        2 
  19   chr19_6742237   Sample    A    G        0      0        2 
  19   chr19_6744121     AAsi    T    C        1      2        2 
  19   chr19_6744121     AKia    T    C        1      2        2 
  19   chr19_6744121     AOna    T    C        1      2        2 
  19   chr19_6744121     ASom    T    C        1      2        2 
  19   chr19_6744121     HCab    T    C        0      0        2 
  19   chr19_6744121     HPrz    T    C        0      0        2 
  19   chr19_6744121     ZBoe    T    C        0      0        2 
  19   chr19_6744121     ZGre    T    C        0      0        2 
  19   chr19_6744121     ZHar    T    C        0      0        2 
  19   chr19_6744121   Sample    T    C        1      2        2 
  19   chr19_6745973     AAsi    A    C        0      0        2 
  19   chr19_6745973     AKia    A    C        0      0        2 
  19   chr19_6745973     AOna    A    C        0      0        2 
  19   chr19_6745973     ASom    A    C        0      0        2 
  19   chr19_6745973     HCab    A    C        0      0        2 
  19   chr19_6745973     HPrz    A    C        0      0        2 
  19   chr19_6745973     ZBoe    A    C      0.5      1        2 
  19   chr19_6745973     ZGre    A    C        0      0        2 
  19   chr19_6745973     ZHar    A    C        0      0        2 
  19   chr19_6745973   Sample    A    C        0      0        2 
  19   chr19_6752518     AAsi    C    T        0      0        2 
  19   chr19_6752518     AKia    C    T        0      0        2 
  19   chr19_6752518     AOna    C    T        0      0        2 
  19   chr19_6752518     ASom    C    T        0      0        2 
  19   chr19_6752518     HCab    C    T        1      2        2 
  19   chr19_6752518     HPrz    C    T        1      2        2 
  19   chr19_6752518     ZBoe    C    T        0      0        2 
  19   chr19_6752518     ZGre    C    T        0      0        2 
  19   chr19_6752518     ZHar    C    T        0      0        2 
  19   chr19_6752518   Sample    C    T        0      0        2 
  19   chr19_6753842     AAsi    T    G        0      0        2 
  19   chr19_6753842     AKia    T    G        1      2        2 
  19   chr19_6753842     AOna    T    G      0.5      1        2 
  19   chr19_6753842     ASom    T    G        0      0        2 
  19   chr19_6753842     HCab    T    G        0      0        2 
  19   chr19_6753842     HPrz    T    G        0      0        2 
  19   chr19_6753842     ZBoe    T    G        0      0        2 
  19   chr19_6753842     ZGre    T    G        0      0        2 
  19   chr19_6753842     ZHar    T    G        0      0        2 
  19   chr19_6753842   Sample    T    G        0      0        2 
  19   chr19_6763404     AAsi    T    C        0      0        2 
  19   chr19_6763404     AKia    T    C        0      0        2 
  19   chr19_6763404     AOna    T    C        0      0        2 
  19   chr19_6763404     ASom    T    C        0      0        2 
  19   chr19_6763404     HCab    T    C        1      2        2 
  19   chr19_6763404     HPrz    T    C        1      2        2 
  19   chr19_6763404     ZBoe    T    C        0      0        2 
  19   chr19_6763404     ZGre    T    C        0      0        2 
  19   chr19_6763404     ZHar    T    C        0      0        2 
  19   chr19_6763404   Sample    T    C        0      0        2 
  19   chr19_6771682     AAsi    A    G        0      0        2 
  19   chr19_6771682     AKia    A    G        0      0        2 
  19   chr19_6771682     AOna    A    G        0      0        2 
  19   chr19_6771682     ASom    A    G        0      0        2 
  19   chr19_6771682     HCab    A    G        1      2        2 
  19   chr19_6771682     HPrz    A    G        1      2        2 
  19   chr19_6771682     ZBoe    A    G        0      0        2 
  19   chr19_6771682     ZGre    A    G        0      0        2 
  19   chr19_6771682     ZHar    A    G        0      0        2 
  19   chr19_6771682   Sample    A    G        0      0        2 
  19   chr19_6772955     AAsi    C    T        0      0        2 
  19   chr19_6772955     AKia    C    T        1      2        2 
  19   chr19_6772955     AOna    C    T        0      0        2 
  19   chr19_6772955     ASom    C    T        0      0        2 
  19   chr19_6772955     HCab    C    T        0      0        2 
  19   chr19_6772955     HPrz    C    T        0      0        2 
  19   chr19_6772955     ZBoe    C    T        0      0        2 
  19   chr19_6772955     ZGre    C    T        0      0        2 
  19   chr19_6772955     ZHar    C    T        0      0        2 
  19   chr19_6772955   Sample    C    T        0      0        2 
  19   chr19_6775968     AAsi    C    T        1      2        2 
  19   chr19_6775968     AKia    C    T        0      0        2 
  19   chr19_6775968     AOna    C    T        0      0        2 
  19   chr19_6775968     ASom    C    T        1      2        2 
  19   chr19_6775968     HCab    C    T        0      0        2 
  19   chr19_6775968     HPrz    C    T        0      0        2 
  19   chr19_6775968     ZBoe    C    T        0      0        2 
  19   chr19_6775968     ZGre    C    T        0      0        2 
  19   chr19_6775968     ZHar    C    T        0      0        2 
  19   chr19_6775968   Sample    C    T        1      2        2 
  19   chr19_6776322     AAsi    T    A        0      0        2 
  19   chr19_6776322     AKia    T    A        1      2        2 
  19   chr19_6776322     AOna    T    A        1      2        2 
  19   chr19_6776322     ASom    T    A        0      0        2 
  19   chr19_6776322     HCab    T    A        0      0        2 
  19   chr19_6776322     HPrz    T    A        0      0        2 
  19   chr19_6776322     ZBoe    T    A        0      0        2 
  19   chr19_6776322     ZGre    T    A        0      0        2 
  19   chr19_6776322     ZHar    T    A        0      0        2 
  19   chr19_6776322   Sample    T    A        0      0        2 
  19   chr19_6794982     AAsi    G    C        0      0        2 
  19   chr19_6794982     AKia    G    C        0      0        2 
  19   chr19_6794982     AOna    G    C        0      0        2 
  19   chr19_6794982     ASom    G    C        0      0        2 
  19   chr19_6794982     HCab    G    C        1      2        2 
  19   chr19_6794982     HPrz    G    C        1      2        2 
  19   chr19_6794982     ZBoe    G    C        0      0        2 
  19   chr19_6794982     ZGre    G    C        0      0        2 
  19   chr19_6794982     ZHar    G    C        0      0        2 
  19   chr19_6794982   Sample    G    C        0      0        2 
  19   chr19_6796319     AAsi    G    A        0      0        2 
  19   chr19_6796319     AKia    G    A        0      0        2 
  19   chr19_6796319     AOna    G    A      0.5      1        2 
  19   chr19_6796319     ASom    G    A        0      0        2 
  19   chr19_6796319     HCab    G    A        0      0        2 
  19   chr19_6796319     HPrz    G    A        0      0        2 
  19   chr19_6796319     ZBoe    G    A        0      0        2 
  19   chr19_6796319     ZGre    G    A        0      0        2 
  19   chr19_6796319     ZHar    G    A        0      0        2 
  19   chr19_6796319   Sample    G    A        0      0        2 
  19   chr19_6798569     AAsi    T    A        0      0        2 
  19   chr19_6798569     AKia    T    A        0      0        2 
  19   chr19_6798569     AOna    T    A        0      0        2 
  19   chr19_6798569     ASom    T    A        0      0        2 
  19   chr19_6798569     HCab    T    A      0.5      1        2 
  19   chr19_6798569     HPrz    T    A      0.5      1        2 
  19   chr19_6798569     ZBoe    T    A        0      0        2 
  19   chr19_6798569     ZGre    T    A        0      0        2 
  19   chr19_6798569     ZHar    T    A        0      0        2 
  19   chr19_6798569   Sample    T    A        0      0        2 
  19   chr19_6818863     AAsi    G    A        0      0        2 
  19   chr19_6818863     AKia    G    A        0      0        2 
  19   chr19_6818863     AOna    G    A        0      0        2 
  19   chr19_6818863     ASom    G    A        0      0        2 
  19   chr19_6818863     HCab    G    A        0      0        2 
  19   chr19_6818863     HPrz    G    A        0      0        2 
  19   chr19_6818863     ZBoe    G    A        0      0        2 
  19   chr19_6818863     ZGre    G    A        0      0        2 
  19   chr19_6818863     ZHar    G    A        1      2        2 
  19   chr19_6818863   Sample    G    A        0      0        2 
  19   chr19_6855283     AAsi    T    C        0      0        2 
  19   chr19_6855283     AKia    T    C        0      0        2 
  19   chr19_6855283     AOna    T    C        0      0        2 
  19   chr19_6855283     ASom    T    C        0      0        2 
  19   chr19_6855283     HCab    T    C      0.5      1        2 
  19   chr19_6855283     HPrz    T    C        0      0        2 
  19   chr19_6855283     ZBoe    T    C        0      0        2 
  19   chr19_6855283     ZGre    T    C        0      0        2 
  19   chr19_6855283     ZHar    T    C        0      0        2 
  19   chr19_6855283   Sample    T    C        0      0        2 
  19   chr19_6856079     AAsi    A    C        0      0        2 
  19   chr19_6856079     AKia    A    C        0      0        2 
  19   chr19_6856079     AOna    A    C        0      0        2 
  19   chr19_6856079     ASom    A    C        0      0        2 
  19   chr19_6856079     HCab    A    C      0.5      1        2 
  19   chr19_6856079     HPrz    A    C        0      0        2 
  19   chr19_6856079     ZBoe    A    C        0      0        2 
  19   chr19_6856079     ZGre    A    C        0      0        2 
  19   chr19_6856079     ZHar    A    C        0      0        2 
  19   chr19_6856079   Sample    A    C        0      0        2 
  19   chr19_6860683     AAsi    G    T        1      2        2 
  19   chr19_6860683     AKia    G    T        0      0        2 
  19   chr19_6860683     AOna    G    T        0      0        2 
  19   chr19_6860683     ASom    G    T        1      2        2 
  19   chr19_6860683     HCab    G    T        0      0        2 
  19   chr19_6860683     HPrz    G    T        0      0        2 
  19   chr19_6860683     ZBoe    G    T        0      0        2 
  19   chr19_6860683     ZGre    G    T        0      0        2 
  19   chr19_6860683     ZHar    G    T        0      0        2 
  19   chr19_6860683   Sample    G    T        1      2        2 
  19   chr19_6863633     AAsi    G    A        0      0        2 
  19   chr19_6863633     AKia    G    A        1      2        2 
  19   chr19_6863633     AOna    G    A      0.5      1        2 
  19   chr19_6863633     ASom    G    A        0      0        2 
  19   chr19_6863633     HCab    G    A        0      0        2 
  19   chr19_6863633     HPrz    G    A        0      0        2 
  19   chr19_6863633     ZBoe    G    A        0      0        2 
  19   chr19_6863633     ZGre    G    A        0      0        2 
  19   chr19_6863633     ZHar    G    A        0      0        2 
  19   chr19_6863633   Sample    G    A        0      0        2 
  19   chr19_6868845     AAsi    G    A        0      0        2 
  19   chr19_6868845     AKia    G    A        0      0        2 
  19   chr19_6868845     AOna    G    A        0      0        2 
  19   chr19_6868845     ASom    G    A        0      0        2 
  19   chr19_6868845     HCab    G    A        1      2        2 
  19   chr19_6868845     HPrz    G    A        1      2        2 
  19   chr19_6868845     ZBoe    G    A        0      0        2 
  19   chr19_6868845     ZGre    G    A        0      0        2 
  19   chr19_6868845     ZHar    G    A        0      0        2 
  19   chr19_6868845   Sample    G    A        0      0        2 
  19   chr19_6870734     AAsi    C    A        0      0        2 
  19   chr19_6870734     AKia    C    A        0      0        2 
  19   chr19_6870734     AOna    C    A        0      0        2 
  19   chr19_6870734     ASom    C    A        0      0        2 
  19   chr19_6870734     HCab    C    A      0.5      1        2 
  19   chr19_6870734     HPrz    C    A      0.5      1        2 
  19   chr19_6870734     ZBoe    C    A        0      0        2 
  19   chr19_6870734     ZGre    C    A        0      0        2 
  19   chr19_6870734     ZHar    C    A        0      0        2 
  19   chr19_6870734   Sample    C    A        0      0        2 
  19   chr19_6875270     AAsi    C    T        0      0        2 
  19   chr19_6875270     AKia    C    T        0      0        2 
  19   chr19_6875270     AOna    C    T        0      0        2 
  19   chr19_6875270     ASom    C    T        1      2        2 
  19   chr19_6875270     HCab    C    T        0      0        2 
  19   chr19_6875270     HPrz    C    T        0      0        2 
  19   chr19_6875270     ZBoe    C    T        0      0        2 
  19   chr19_6875270     ZGre    C    T        0      0        2 
  19   chr19_6875270     ZHar    C    T        0      0        2 
  19   chr19_6875270   Sample    C    T        0      0        2 
  19   chr19_6876385     AAsi    G    A        0      0        2 
  19   chr19_6876385     AKia    G    A        0      0        2 
  19   chr19_6876385     AOna    G    A      0.5      1        2 
  19   chr19_6876385     ASom    G    A        0      0        2 
  19   chr19_6876385     HCab    G    A        0      0        2 
  19   chr19_6876385     HPrz    G    A        0      0        2 
  19   chr19_6876385     ZBoe    G    A        0      0        2 
  19   chr19_6876385     ZGre    G    A        0      0        2 
  19   chr19_6876385     ZHar    G    A        0      0        2 
  19   chr19_6876385   Sample    G    A        0      0        2 
  19   chr19_6877366     AAsi    C    T        0      0        2 
  19   chr19_6877366     AKia    C    T        0      0        2 
  19   chr19_6877366     AOna    C    T        0      0        2 
  19   chr19_6877366     ASom    C    T        0      0        2 
  19   chr19_6877366     HCab    C    T        0      0        2 
  19   chr19_6877366     HPrz    C    T        0      0        2 
  19   chr19_6877366     ZBoe    C    T        0      0        2 
  19   chr19_6877366     ZGre    C    T        0      0        2 
  19   chr19_6877366     ZHar    C    T        1      2        2 
  19   chr19_6877366   Sample    C    T        0      0        2 
  19   chr19_6879289     AAsi    C    T        0      0        2 
  19   chr19_6879289     AKia    C    T        0      0        2 
  19   chr19_6879289     AOna    C    T      0.5      1        2 
  19   chr19_6879289     ASom    C    T        0      0        2 
  19   chr19_6879289     HCab    C    T        0      0        2 
  19   chr19_6879289     HPrz    C    T        0      0        2 
  19   chr19_6879289     ZBoe    C    T        0      0        2 
  19   chr19_6879289     ZGre    C    T        0      0        2 
  19   chr19_6879289     ZHar    C    T        0      0        2 
  19   chr19_6879289   Sample    C    T        0      0        2 
  19   chr19_6885779     AAsi    C    T        0      0        2 
  19   chr19_6885779     AKia    C    T        0      0        2 
  19   chr19_6885779     AOna    C    T      0.5      1        2 
  19   chr19_6885779     ASom    C    T        0      0        2 
  19   chr19_6885779     HCab    C    T        0      0        2 
  19   chr19_6885779     HPrz    C    T        0      0        2 
  19   chr19_6885779     ZBoe    C    T        0      0        2 
  19   chr19_6885779     ZGre    C    T        0      0        2 
  19   chr19_6885779     ZHar    C    T        0      0        2 
  19   chr19_6885779   Sample    C    T        0      0        2 
  19   chr19_6888290     AAsi    T    G        0      0        2 
  19   chr19_6888290     AKia    T    G        0      0        2 
  19   chr19_6888290     AOna    T    G      0.5      1        2 
  19   chr19_6888290     ASom    T    G        0      0        2 
  19   chr19_6888290     HCab    T    G        0      0        2 
  19   chr19_6888290     HPrz    T    G        0      0        2 
  19   chr19_6888290     ZBoe    T    G        0      0        2 
  19   chr19_6888290     ZGre    T    G        0      0        2 
  19   chr19_6888290     ZHar    T    G        0      0        2 
  19   chr19_6888290   Sample    T    G        0      0        2 
  19   chr19_6893773     AAsi    A    G        0      0        2 
  19   chr19_6893773     AKia    A    G        0      0        2 
  19   chr19_6893773     AOna    A    G        0      0        2 
  19   chr19_6893773     ASom    A    G        0      0        2 
  19   chr19_6893773     HCab    A    G        0      0        2 
  19   chr19_6893773     HPrz    A    G        0      0        2 
  19   chr19_6893773     ZBoe    A    G      0.5      1        2 
  19   chr19_6893773     ZGre    A    G        0      0        2 
  19   chr19_6893773     ZHar    A    G        0      0        2 
  19   chr19_6893773   Sample    A    G        0      0        2 
  19   chr19_6903863     AAsi    T    C        0      0        2 
  19   chr19_6903863     AKia    T    C        0      0        2 
  19   chr19_6903863     AOna    T    C        0      0        2 
  19   chr19_6903863     ASom    T    C        0      0        2 
  19   chr19_6903863     HCab    T    C        1      2        2 
  19   chr19_6903863     HPrz    T    C        1      2        2 
  19   chr19_6903863     ZBoe    T    C        0      0        2 
  19   chr19_6903863     ZGre    T    C        0      0        2 
  19   chr19_6903863     ZHar    T    C        0      0        2 
  19   chr19_6903863   Sample    T    C        0      0        2 
  19   chr19_6942307     AAsi    T    C        0      0        2 
  19   chr19_6942307     AKia    T    C        0      0        2 
  19   chr19_6942307     AOna    T    C      0.5      1        2 
  19   chr19_6942307     ASom    T    C        0      0        2 
  19   chr19_6942307     HCab    T    C        0      0        2 
  19   chr19_6942307     HPrz    T    C        0      0        2 
  19   chr19_6942307     ZBoe    T    C        0      0        2 
  19   chr19_6942307     ZGre    T    C        0      0        2 
  19   chr19_6942307     ZHar    T    C        0      0        2 
  19   chr19_6942307   Sample    T    C        0      0        2 
  19   chr19_6952701     AAsi    T    C        0      0        2 
  19   chr19_6952701     AKia    T    C        0      0        2 
  19   chr19_6952701     AOna    T    C        0      0        2 
  19   chr19_6952701     ASom    T    C        0      0        2 
  19   chr19_6952701     HCab    T    C        0      0        2 
  19   chr19_6952701     HPrz    T    C        0      0        2 
  19   chr19_6952701     ZBoe    T    C        0      0        2 
  19   chr19_6952701     ZGre    T    C      0.5      1        2 
  19   chr19_6952701     ZHar    T    C        0      0        2 
  19   chr19_6952701   Sample    T    C        0      0        2 
  19   chr19_6957658     AAsi    G    A        0      0        2 
  19   chr19_6957658     AKia    G    A        0      0        2 
  19   chr19_6957658     AOna    G    A        0      0        2 
  19   chr19_6957658     ASom    G    A        1      2        2 
  19   chr19_6957658     HCab    G    A        0      0        2 
  19   chr19_6957658     HPrz    G    A        0      0        2 
  19   chr19_6957658     ZBoe    G    A        0      0        2 
  19   chr19_6957658     ZGre    G    A        0      0        2 
  19   chr19_6957658     ZHar    G    A        0      0        2 
  19   chr19_6957658   Sample    G    A        0      0        2 
  19   chr19_6961564     AAsi    T    C        0      0        2 
  19   chr19_6961564     AKia    T    C        0      0        2 
  19   chr19_6961564     AOna    T    C        0      0        2 
  19   chr19_6961564     ASom    T    C        0      0        2 
  19   chr19_6961564     HCab    T    C        0      0        2 
  19   chr19_6961564     HPrz    T    C        0      0        2 
  19   chr19_6961564     ZBoe    T    C        1      2        2 
  19   chr19_6961564     ZGre    T    C        0      0        2 
  19   chr19_6961564     ZHar    T    C        0      0        2 
  19   chr19_6961564   Sample    T    C        0      0        2 
  19   chr19_6963370     AAsi    A    G        0      0        2 
  19   chr19_6963370     AKia    A    G        0      0        2 
  19   chr19_6963370     AOna    A    G        0      0        2 
  19   chr19_6963370     ASom    A    G        0      0        2 
  19   chr19_6963370     HCab    A    G        0      0        2 
  19   chr19_6963370     HPrz    A    G        0      0        2 
  19   chr19_6963370     ZBoe    A    G        0      0        2 
  19   chr19_6963370     ZGre    A    G      0.5      1        2 
  19   chr19_6963370     ZHar    A    G        0      0        2 
  19   chr19_6963370   Sample    A    G        0      0        2 
  19   chr19_6965235     AAsi    A    G        0      0        2 
  19   chr19_6965235     AKia    A    G      0.5      1        2 
  19   chr19_6965235     AOna    A    G        0      0        2 
  19   chr19_6965235     ASom    A    G        0      0        2 
  19   chr19_6965235     HCab    A    G        0      0        2 
  19   chr19_6965235     HPrz    A    G        0      0        2 
  19   chr19_6965235     ZBoe    A    G      0.5      1        2 
  19   chr19_6965235     ZGre    A    G        0      0        2 
  19   chr19_6965235     ZHar    A    G        0      0        2 
  19   chr19_6965235   Sample    A    G        0      0        2 
  19   chr19_6969148     AAsi    T    C        0      0        2 
  19   chr19_6969148     AKia    T    C        0      0        2 
  19   chr19_6969148     AOna    T    C        0      0        2 
  19   chr19_6969148     ASom    T    C        0      0        2 
  19   chr19_6969148     HCab    T    C        0      0        2 
  19   chr19_6969148     HPrz    T    C        0      0        2 
  19   chr19_6969148     ZBoe    T    C        0      0        2 
  19   chr19_6969148     ZGre    T    C        0      0        2 
  19   chr19_6969148     ZHar    T    C      0.5      1        2 
  19   chr19_6969148   Sample    T    C        0      0        2 
  19   chr19_6980374     AAsi    T    G        0      0        2 
  19   chr19_6980374     AKia    T    G        0      0        2 
  19   chr19_6980374     AOna    T    G        0      0        2 
  19   chr19_6980374     ASom    T    G        0      0        2 
  19   chr19_6980374     HCab    T    G        0      0        2 
  19   chr19_6980374     HPrz    T    G        0      0        2 
  19   chr19_6980374     ZBoe    T    G        0      0        2 
  19   chr19_6980374     ZGre    T    G        0      0        2 
  19   chr19_6980374     ZHar    T    G      0.5      1        2 
  19   chr19_6980374   Sample    T    G        0      0        2 
  19   chr19_6986911     AAsi    A    C        0      0        2 
  19   chr19_6986911     AKia    A    C        0      0        2 
  19   chr19_6986911     AOna    A    C        0      0        2 
  19   chr19_6986911     ASom    A    C        0      0        2 
  19   chr19_6986911     HCab    A    C        0      0        2 
  19   chr19_6986911     HPrz    A    C        0      0        2 
  19   chr19_6986911     ZBoe    A    C        0      0        2 
  19   chr19_6986911     ZGre    A    C        0      0        2 
  19   chr19_6986911     ZHar    A    C        1      2        2 
  19   chr19_6986911   Sample    A    C        0      0        2 
  19   chr19_6997145     AAsi    A    T        0      0        2 
  19   chr19_6997145     AKia    A    T        0      0        2 
  19   chr19_6997145     AOna    A    T        0      0        2 
  19   chr19_6997145     ASom    A    T        0      0        2 
  19   chr19_6997145     HCab    A    T        0      0        2 
  19   chr19_6997145     HPrz    A    T        0      0        2 
  19   chr19_6997145     ZBoe    A    T        0      0        2 
  19   chr19_6997145     ZGre    A    T        0      0        2 
  19   chr19_6997145     ZHar    A    T      0.5      1        2 
  19   chr19_6997145   Sample    A    T        0      0        2 
  19   chr19_6998449     AAsi    T    C        0      0        2 
  19   chr19_6998449     AKia    T    C        0      0        2 
  19   chr19_6998449     AOna    T    C        0      0        2 
  19   chr19_6998449     ASom    T    C        0      0        2 
  19   chr19_6998449     HCab    T    C        1      2        2 
  19   chr19_6998449     HPrz    T    C        1      2        2 
  19   chr19_6998449     ZBoe    T    C        0      0        2 
  19   chr19_6998449     ZGre    T    C        0      0        2 
  19   chr19_6998449     ZHar    T    C        0      0        2 
  19   chr19_6998449   Sample    T    C        0      0        2 
  19   chr19_7014828     AAsi    T    C        0      0        2 
  19   chr19_7014828     AKia    T    C        1      2        2 
  19   chr19_7014828     AOna    T    C        0      0        2 
  19   chr19_7014828     ASom    T    C        0      0        2 
  19   chr19_7014828     HCab    T    C        0      0        2 
  19   chr19_7014828     HPrz    T    C        0      0        2 
  19   chr19_7014828     ZBoe    T    C        0      0        2 
  19   chr19_7014828     ZGre    T    C        0      0        2 
  19   chr19_7014828     ZHar    T    C        0      0        2 
  19   chr19_7014828   Sample    T    C        0      0        2 
  19   chr19_7014864     AAsi    G    A        0      0        2 
  19   chr19_7014864     AKia    G    A        0      0        2 
  19   chr19_7014864     AOna    G    A      0.5      1        2 
  19   chr19_7014864     ASom    G    A        0      0        2 
  19   chr19_7014864     HCab    G    A        0      0        2 
  19   chr19_7014864     HPrz    G    A        0      0        2 
  19   chr19_7014864     ZBoe    G    A        0      0        2 
  19   chr19_7014864     ZGre    G    A        0      0        2 
  19   chr19_7014864     ZHar    G    A        0      0        2 
  19   chr19_7014864   Sample    G    A        0      0        2 
  19   chr19_7014968     AAsi    C    T        0      0        2 
  19   chr19_7014968     AKia    C    T        0      0        2 
  19   chr19_7014968     AOna    C    T        0      0        2 
  19   chr19_7014968     ASom    C    T        0      0        2 
  19   chr19_7014968     HCab    C    T        0      0        2 
  19   chr19_7014968     HPrz    C    T        0      0        2 
  19   chr19_7014968     ZBoe    C    T        0      0        2 
  19   chr19_7014968     ZGre    C    T      0.5      1        2 
  19   chr19_7014968     ZHar    C    T        0      0        2 
  19   chr19_7014968   Sample    C    T        0      0        2 
  19   chr19_7017233     AAsi    C    T        0      0        2 
  19   chr19_7017233     AKia    C    T        0      0        2 
  19   chr19_7017233     AOna    C    T        0      0        2 
  19   chr19_7017233     ASom    C    T        0      0        2 
  19   chr19_7017233     HCab    C    T        1      2        2 
  19   chr19_7017233     HPrz    C    T        1      2        2 
  19   chr19_7017233     ZBoe    C    T        0      0        2 
  19   chr19_7017233     ZGre    C    T        0      0        2 
  19   chr19_7017233     ZHar    C    T        0      0        2 
  19   chr19_7017233   Sample    C    T        0      0        2 
  19   chr19_7017384     AAsi    T    G        0      0        2 
  19   chr19_7017384     AKia    T    G        0      0        2 
  19   chr19_7017384     AOna    T    G        0      0        2 
  19   chr19_7017384     ASom    T    G      0.5      1        2 
  19   chr19_7017384     HCab    T    G        0      0        2 
  19   chr19_7017384     HPrz    T    G        0      0        2 
  19   chr19_7017384     ZBoe    T    G        0      0        2 
  19   chr19_7017384     ZGre    T    G        0      0        2 
  19   chr19_7017384     ZHar    T    G        0      0        2 
  19   chr19_7017384   Sample    T    G        0      0        2 
  19   chr19_7019560     AAsi    T    C        0      0        2 
  19   chr19_7019560     AKia    T    C        0      0        2 
  19   chr19_7019560     AOna    T    C        0      0        2 
  19   chr19_7019560     ASom    T    C        0      0        2 
  19   chr19_7019560     HCab    T    C        0      0        2 
  19   chr19_7019560     HPrz    T    C        0      0        2 
  19   chr19_7019560     ZBoe    T    C        0      0        2 
  19   chr19_7019560     ZGre    T    C      0.5      1        2 
  19   chr19_7019560     ZHar    T    C        0      0        2 
  19   chr19_7019560   Sample    T    C        0      0        2 
  19   chr19_7039130     AAsi    A    G        0      0        2 
  19   chr19_7039130     AKia    A    G        0      0        2 
  19   chr19_7039130     AOna    A    G        0      0        2 
  19   chr19_7039130     ASom    A    G        0      0        2 
  19   chr19_7039130     HCab    A    G        0      0        2 
  19   chr19_7039130     HPrz    A    G        0      0        2 
  19   chr19_7039130     ZBoe    A    G      0.5      1        2 
  19   chr19_7039130     ZGre    A    G        0      0        2 
  19   chr19_7039130     ZHar    A    G        0      0        2 
  19   chr19_7039130   Sample    A    G        0      0        2 
  19   chr19_7050492     AAsi    T    C        0      0        2 
  19   chr19_7050492     AKia    T    C        0      0        2 
  19   chr19_7050492     AOna    T    C        0      0        2 
  19   chr19_7050492     ASom    T    C        0      0        2 
  19   chr19_7050492     HCab    T    C        1      2        2 
  19   chr19_7050492     HPrz    T    C      0.5      1        2 
  19   chr19_7050492     ZBoe    T    C        0      0        2 
  19   chr19_7050492     ZGre    T    C        0      0        2 
  19   chr19_7050492     ZHar    T    C        0      0        2 
  19   chr19_7050492   Sample    T    C        0      0        2 
  19   chr19_7064443     AAsi    G    C        0      0        2 
  19   chr19_7064443     AKia    G    C        0      0        2 
  19   chr19_7064443     AOna    G    C        0      0        2 
  19   chr19_7064443     ASom    G    C        0      0        2 
  19   chr19_7064443     HCab    G    C        1      2        2 
  19   chr19_7064443     HPrz    G    C        1      2        2 
  19   chr19_7064443     ZBoe    G    C        0      0        2 
  19   chr19_7064443     ZGre    G    C        0      0        2 
  19   chr19_7064443     ZHar    G    C        0      0        2 
  19   chr19_7064443   Sample    G    C        0      0        2 
  19   chr19_7065129     AAsi    G    C        0      0        2 
  19   chr19_7065129     AKia    G    C        0      0        2 
  19   chr19_7065129     AOna    G    C        0      0        2 
  19   chr19_7065129     ASom    G    C        0      0        2 
  19   chr19_7065129     HCab    G    C        0      0        2 
  19   chr19_7065129     HPrz    G    C        0      0        2 
  19   chr19_7065129     ZBoe    G    C        0      0        2 
  19   chr19_7065129     ZGre    G    C      0.5      1        2 
  19   chr19_7065129     ZHar    G    C        0      0        2 
  19   chr19_7065129   Sample    G    C        0      0        2 
  19   chr19_7077649     AAsi    G    A        0      0        2 
  19   chr19_7077649     AKia    G    A        0      0        2 
  19   chr19_7077649     AOna    G    A        1      2        2 
  19   chr19_7077649     ASom    G    A        0      0        2 
  19   chr19_7077649     HCab    G    A        0      0        2 
  19   chr19_7077649     HPrz    G    A        0      0        2 
  19   chr19_7077649     ZBoe    G    A        1      2        2 
  19   chr19_7077649     ZGre    G    A        1      2        2 
  19   chr19_7077649     ZHar    G    A        1      2        2 
  19   chr19_7077649   Sample    G    A        0      0        2 
  19   chr19_7078132     AAsi    G    A        0      0        2 
  19   chr19_7078132     AKia    G    A      0.5      1        2 
  19   chr19_7078132     AOna    G    A        0      0        2 
  19   chr19_7078132     ASom    G    A        0      0        2 
  19   chr19_7078132     HCab    G    A        0      0        2 
  19   chr19_7078132     HPrz    G    A        0      0        2 
  19   chr19_7078132     ZBoe    G    A        0      0        2 
  19   chr19_7078132     ZGre    G    A        0      0        2 
  19   chr19_7078132     ZHar    G    A        0      0        2 
  19   chr19_7078132   Sample    G    A        0      0        2 
  19   chr19_7081412     AAsi    T    C        0      0        2 
  19   chr19_7081412     AKia    T    C        0      0        2 
  19   chr19_7081412     AOna    T    C        0      0        2 
  19   chr19_7081412     ASom    T    C        0      0        2 
  19   chr19_7081412     HCab    T    C        1      2        2 
  19   chr19_7081412     HPrz    T    C        1      2        2 
  19   chr19_7081412     ZBoe    T    C        0      0        2 
  19   chr19_7081412     ZGre    T    C        0      0        2 
  19   chr19_7081412     ZHar    T    C        0      0        2 
  19   chr19_7081412   Sample    T    C        0      0        2 
  19   chr19_7081576     AAsi    G    T        1      2        2 
  19   chr19_7081576     AKia    G    T        0      0        2 
  19   chr19_7081576     AOna    G    T        0      0        2 
  19   chr19_7081576     ASom    G    T        1      2        2 
  19   chr19_7081576     HCab    G    T        1      2        2 
  19   chr19_7081576     HPrz    G    T        1      2        2 
  19   chr19_7081576     ZBoe    G    T        0      0        2 
  19   chr19_7081576     ZGre    G    T        0      0        2 
  19   chr19_7081576     ZHar    G    T        0      0        2 
  19   chr19_7081576   Sample    G    T        1      2        2 
  19   chr19_7087168     AAsi    A    G        0      0        2 
  19   chr19_7087168     AKia    A    G        0      0        2 
  19   chr19_7087168     AOna    A    G        0      0        2 
  19   chr19_7087168     ASom    A    G        0      0        2 
  19   chr19_7087168     HCab    A    G        0      0        2 
  19   chr19_7087168     HPrz    A    G        0      0        2 
  19   chr19_7087168     ZBoe    A    G        0      0        2 
  19   chr19_7087168     ZGre    A    G      0.5      1        2 
  19   chr19_7087168     ZHar    A    G        0      0        2 
  19   chr19_7087168   Sample    A    G        0      0        2 
  19   chr19_7088737     AAsi    T    C        1      2        2 
  19   chr19_7088737     AKia    T    C        0      0        2 
  19   chr19_7088737     AOna    T    C        0      0        2 
  19   chr19_7088737     ASom    T    C        1      2        2 
  19   chr19_7088737     HCab    T    C        0      0        2 
  19   chr19_7088737     HPrz    T    C        0      0        2 
  19   chr19_7088737     ZBoe    T    C        0      0        2 
  19   chr19_7088737     ZGre    T    C        0      0        2 
  19   chr19_7088737     ZHar    T    C        0      0        2 
  19   chr19_7088737   Sample    T    C        1      2        2 
  19   chr19_7092641     AAsi    A    C        0      0        2 
  19   chr19_7092641     AKia    A    C        0      0        2 
  19   chr19_7092641     AOna    A    C        0      0        2 
  19   chr19_7092641     ASom    A    C        0      0        2 
  19   chr19_7092641     HCab    A    C        1      2        2 
  19   chr19_7092641     HPrz    A    C        1      2        2 
  19   chr19_7092641     ZBoe    A    C        0      0        2 
  19   chr19_7092641     ZGre    A    C        0      0        2 
  19   chr19_7092641     ZHar    A    C        0      0        2 
  19   chr19_7092641   Sample    A    C        0      0        2 
  19   chr19_7095455     AAsi    C    G        0      0        2 
  19   chr19_7095455     AKia    C    G        0      0        2 
  19   chr19_7095455     AOna    C    G      0.5      1        2 
  19   chr19_7095455     ASom    C    G        0      0        2 
  19   chr19_7095455     HCab    C    G        0      0        2 
  19   chr19_7095455     HPrz    C    G        0      0        2 
  19   chr19_7095455     ZBoe    C    G        0      0        2 
  19   chr19_7095455     ZGre    C    G        0      0        2 
  19   chr19_7095455     ZHar    C    G        0      0        2 
  19   chr19_7095455   Sample    C    G        0      0        2 
  19   chr19_7098454     AAsi    T    G        0      0        2 
  19   chr19_7098454     AKia    T    G        0      0        2 
  19   chr19_7098454     AOna    T    G      0.5      1        2 
  19   chr19_7098454     ASom    T    G        0      0        2 
  19   chr19_7098454     HCab    T    G        0      0        2 
  19   chr19_7098454     HPrz    T    G        0      0        2 
  19   chr19_7098454     ZBoe    T    G        0      0        2 
  19   chr19_7098454     ZGre    T    G        0      0        2 
  19   chr19_7098454     ZHar    T    G        0      0        2 
  19   chr19_7098454   Sample    T    G        0      0        2 
  19   chr19_7122024     AAsi    C    A        0      0        2 
  19   chr19_7122024     AKia    C    A        0      0        2 
  19   chr19_7122024     AOna    C    A        0      0        2 
  19   chr19_7122024     ASom    C    A        0      0        2 
  19   chr19_7122024     HCab    C    A        1      2        2 
  19   chr19_7122024     HPrz    C    A        1      2        2 
  19   chr19_7122024     ZBoe    C    A        0      0        2 
  19   chr19_7122024     ZGre    C    A        0      0        2 
  19   chr19_7122024     ZHar    C    A        0      0        2 
  19   chr19_7122024   Sample    C    A        0      0        2 
  19   chr19_7126425     AAsi    T    C        0      0        2 
  19   chr19_7126425     AKia    T    C        0      0        2 
  19   chr19_7126425     AOna    T    C        0      0        2 
  19   chr19_7126425     ASom    T    C        0      0        2 
  19   chr19_7126425     HCab    T    C        0      0        2 
  19   chr19_7126425     HPrz    T    C        0      0        2 
  19   chr19_7126425     ZBoe    T    C        0      0        2 
  19   chr19_7126425     ZGre    T    C      0.5      1        2 
  19   chr19_7126425     ZHar    T    C        0      0        2 
  19   chr19_7126425   Sample    T    C        0      0        2 
  19   chr19_7131319     AAsi    T    G        0      0        2 
  19   chr19_7131319     AKia    T    G        0      0        2 
  19   chr19_7131319     AOna    T    G        0      0        2 
  19   chr19_7131319     ASom    T    G        0      0        2 
  19   chr19_7131319     HCab    T    G        0      0        2 
  19   chr19_7131319     HPrz    T    G        0      0        2 
  19   chr19_7131319     ZBoe    T    G        0      0        2 
  19   chr19_7131319     ZGre    T    G        0      0        2 
  19   chr19_7131319     ZHar    T    G        1      2        2 
  19   chr19_7131319   Sample    T    G        0      0        2 
  19   chr19_7131937     AAsi    G    T        0      0        2 
  19   chr19_7131937     AKia    G    T        1      2        2 
  19   chr19_7131937     AOna    G    T      0.5      1        2 
  19   chr19_7131937     ASom    G    T        0      0        2 
  19   chr19_7131937     HCab    G    T        0      0        2 
  19   chr19_7131937     HPrz    G    T        0      0        2 
  19   chr19_7131937     ZBoe    G    T        0      0        2 
  19   chr19_7131937     ZGre    G    T        0      0        2 
  19   chr19_7131937     ZHar    G    T        0      0        2 
  19   chr19_7131937   Sample    G    T        0      0        2 
  19   chr19_7146547     AAsi    C    G        0      0        2 
  19   chr19_7146547     AKia    C    G        0      0        2 
  19   chr19_7146547     AOna    C    G        0      0        2 
  19   chr19_7146547     ASom    C    G        0      0        2 
  19   chr19_7146547     HCab    C    G        1      2        2 
  19   chr19_7146547     HPrz    C    G        1      2        2 
  19   chr19_7146547     ZBoe    C    G        0      0        2 
  19   chr19_7146547     ZGre    C    G        0      0        2 
  19   chr19_7146547     ZHar    C    G        0      0        2 
  19   chr19_7146547   Sample    C    G        0      0        2 
  19   chr19_7148796     AAsi    A    G        0      0        2 
  19   chr19_7148796     AKia    A    G        1      2        2 
  19   chr19_7148796     AOna    A    G        0      0        2 
  19   chr19_7148796     ASom    A    G        0      0        2 
  19   chr19_7148796     HCab    A    G        0      0        2 
  19   chr19_7148796     HPrz    A    G        0      0        2 
  19   chr19_7148796     ZBoe    A    G        0      0        2 
  19   chr19_7148796     ZGre    A    G        0      0        2 
  19   chr19_7148796     ZHar    A    G        0      0        2 
  19   chr19_7148796   Sample    A    G        0      0        2 
  19   chr19_7153357     AAsi    C    T        0      0        2 
  19   chr19_7153357     AKia    C    T        0      0        2 
  19   chr19_7153357     AOna    C    T      0.5      1        2 
  19   chr19_7153357     ASom    C    T        0      0        2 
  19   chr19_7153357     HCab    C    T        0      0        2 
  19   chr19_7153357     HPrz    C    T        0      0        2 
  19   chr19_7153357     ZBoe    C    T        0      0        2 
  19   chr19_7153357     ZGre    C    T        0      0        2 
  19   chr19_7153357     ZHar    C    T        0      0        2 
  19   chr19_7153357   Sample    C    T        0      0        2 
  19   chr19_7155749     AAsi    G    A        0      0        2 
  19   chr19_7155749     AKia    G    A        0      0        2 
  19   chr19_7155749     AOna    G    A        0      0        2 
  19   chr19_7155749     ASom    G    A        1      2        2 
  19   chr19_7155749     HCab    G    A        0      0        2 
  19   chr19_7155749     HPrz    G    A        0      0        2 
  19   chr19_7155749     ZBoe    G    A        0      0        2 
  19   chr19_7155749     ZGre    G    A        0      0        2 
  19   chr19_7155749     ZHar    G    A        0      0        2 
  19   chr19_7155749   Sample    G    A        0      0        2 
  19   chr19_7163680     AAsi    G    C        0      0        2 
  19   chr19_7163680     AKia    G    C        0      0        2 
  19   chr19_7163680     AOna    G    C        0      0        2 
  19   chr19_7163680     ASom    G    C        0      0        2 
  19   chr19_7163680     HCab    G    C        0      0        2 
  19   chr19_7163680     HPrz    G    C      0.5      1        2 
  19   chr19_7163680     ZBoe    G    C        0      0        2 
  19   chr19_7163680     ZGre    G    C        0      0        2 
  19   chr19_7163680     ZHar    G    C        0      0        2 
  19   chr19_7163680   Sample    G    C        0      0        2 
  19   chr19_7167629     AAsi    C    A        0      0        2 
  19   chr19_7167629     AKia    C    A        0      0        2 
  19   chr19_7167629     AOna    C    A      0.5      1        2 
  19   chr19_7167629     ASom    C    A        0      0        2 
  19   chr19_7167629     HCab    C    A        0      0        2 
  19   chr19_7167629     HPrz    C    A        0      0        2 
  19   chr19_7167629     ZBoe    C    A        0      0        2 
  19   chr19_7167629     ZGre    C    A        0      0        2 
  19   chr19_7167629     ZHar    C    A        0      0        2 
  19   chr19_7167629   Sample    C    A        0      0        2 
  19   chr19_7180760     AAsi    T    A        0      0        2 
  19   chr19_7180760     AKia    T    A        0      0        2 
  19   chr19_7180760     AOna    T    A      0.5      1        2 
  19   chr19_7180760     ASom    T    A        0      0        2 
  19   chr19_7180760     HCab    T    A        0      0        2 
  19   chr19_7180760     HPrz    T    A        0      0        2 
  19   chr19_7180760     ZBoe    T    A        0      0        2 
  19   chr19_7180760     ZGre    T    A        0      0        2 
  19   chr19_7180760     ZHar    T    A        0      0        2 
  19   chr19_7180760   Sample    T    A        0      0        2 
  19   chr19_7186443     AAsi    C    G        0      0        2 
  19   chr19_7186443     AKia    C    G        0      0        2 
  19   chr19_7186443     AOna    C    G        0      0        2 
  19   chr19_7186443     ASom    C    G        0      0        2 
  19   chr19_7186443     HCab    C    G        1      2        2 
  19   chr19_7186443     HPrz    C    G        1      2        2 
  19   chr19_7186443     ZBoe    C    G        0      0        2 
  19   chr19_7186443     ZGre    C    G        0      0        2 
  19   chr19_7186443     ZHar    C    G        0      0        2 
  19   chr19_7186443   Sample    C    G        0      0        2 
  19   chr19_7191472     AAsi    A    G        0      0        2 
  19   chr19_7191472     AKia    A    G        0      0        2 
  19   chr19_7191472     AOna    A    G        1      2        2 
  19   chr19_7191472     ASom    A    G        0      0        2 
  19   chr19_7191472     HCab    A    G        0      0        2 
  19   chr19_7191472     HPrz    A    G        0      0        2 
  19   chr19_7191472     ZBoe    A    G        0      0        2 
  19   chr19_7191472     ZGre    A    G        0      0        2 
  19   chr19_7191472     ZHar    A    G        0      0        2 
  19   chr19_7191472   Sample    A    G        0      0        2 
  19   chr19_7194029     AAsi    T    G        0      0        2 
  19   chr19_7194029     AKia    T    G        0      0        2 
  19   chr19_7194029     AOna    T    G        0      0        2 
  19   chr19_7194029     ASom    T    G        0      0        2 
  19   chr19_7194029     HCab    T    G        1      2        2 
  19   chr19_7194029     HPrz    T    G      0.5      1        2 
  19   chr19_7194029     ZBoe    T    G        0      0        2 
  19   chr19_7194029     ZGre    T    G        0      0        2 
  19   chr19_7194029     ZHar    T    G        0      0        2 
  19   chr19_7194029   Sample    T    G        0      0        2 
  19   chr19_7198114     AAsi    T    C        0      0        2 
  19   chr19_7198114     AKia    T    C        0      0        2 
  19   chr19_7198114     AOna    T    C        0      0        2 
  19   chr19_7198114     ASom    T    C        0      0        2 
  19   chr19_7198114     HCab    T    C        0      0        2 
  19   chr19_7198114     HPrz    T    C        0      0        2 
  19   chr19_7198114     ZBoe    T    C      0.5      1        2 
  19   chr19_7198114     ZGre    T    C        0      0        2 
  19   chr19_7198114     ZHar    T    C        0      0        2 
  19   chr19_7198114   Sample    T    C        0      0        2 
  19   chr19_7198149     AAsi    T    G        0      0        2 
  19   chr19_7198149     AKia    T    G        0      0        2 
  19   chr19_7198149     AOna    T    G        0      0        2 
  19   chr19_7198149     ASom    T    G        0      0        2 
  19   chr19_7198149     HCab    T    G        0      0        2 
  19   chr19_7198149     HPrz    T    G        0      0        2 
  19   chr19_7198149     ZBoe    T    G        0      0        2 
  19   chr19_7198149     ZGre    T    G        0      0        2 
  19   chr19_7198149     ZHar    T    G        1      2        2 
  19   chr19_7198149   Sample    T    G        0      0        2 
  19   chr19_7201688     AAsi    C    T        0      0        2 
  19   chr19_7201688     AKia    C    T        0      0        2 
  19   chr19_7201688     AOna    C    T        0      0        2 
  19   chr19_7201688     ASom    C    T        0      0        2 
  19   chr19_7201688     HCab    C    T        0      0        2 
  19   chr19_7201688     HPrz    C    T        0      0        2 
  19   chr19_7201688     ZBoe    C    T        0      0        2 
  19   chr19_7201688     ZGre    C    T        0      0        2 
  19   chr19_7201688     ZHar    C    T        1      2        2 
  19   chr19_7201688   Sample    C    T        0      0        2 
  19   chr19_7202287     AAsi    G    C        0      0        2 
  19   chr19_7202287     AKia    G    C        0      0        2 
  19   chr19_7202287     AOna    G    C        0      0        2 
  19   chr19_7202287     ASom    G    C        0      0        2 
  19   chr19_7202287     HCab    G    C        1      2        2 
  19   chr19_7202287     HPrz    G    C        1      2        2 
  19   chr19_7202287     ZBoe    G    C        0      0        2 
  19   chr19_7202287     ZGre    G    C        0      0        2 
  19   chr19_7202287     ZHar    G    C        0      0        2 
  19   chr19_7202287   Sample    G    C        0      0        2 
  19   chr19_7204179     AAsi    T    G        0      0        2 
  19   chr19_7204179     AKia    T    G        0      0        2 
  19   chr19_7204179     AOna    T    G        1      2        2 
  19   chr19_7204179     ASom    T    G        0      0        2 
  19   chr19_7204179     HCab    T    G        0      0        2 
  19   chr19_7204179     HPrz    T    G        0      0        2 
  19   chr19_7204179     ZBoe    T    G        0      0        2 
  19   chr19_7204179     ZGre    T    G        0      0        2 
  19   chr19_7204179     ZHar    T    G        0      0        2 
  19   chr19_7204179   Sample    T    G        0      0        2 
  19   chr19_7204976     AAsi    G    T        0      0        2 
  19   chr19_7204976     AKia    G    T        0      0        2 
  19   chr19_7204976     AOna    G    T        0      0        2 
  19   chr19_7204976     ASom    G    T        0      0        2 
  19   chr19_7204976     HCab    G    T        1      2        2 
  19   chr19_7204976     HPrz    G    T        1      2        2 
  19   chr19_7204976     ZBoe    G    T        0      0        2 
  19   chr19_7204976     ZGre    G    T        0      0        2 
  19   chr19_7204976     ZHar    G    T        0      0        2 
  19   chr19_7204976   Sample    G    T        1      2        2 
  19   chr19_7221673     AAsi    A    G        0      0        2 
  19   chr19_7221673     AKia    A    G        0      0        2 
  19   chr19_7221673     AOna    A    G        0      0        2 
  19   chr19_7221673     ASom    A    G        0      0        2 
  19   chr19_7221673     HCab    A    G        0      0        2 
  19   chr19_7221673     HPrz    A    G        0      0        2 
  19   chr19_7221673     ZBoe    A    G        1      2        2 
  19   chr19_7221673     ZGre    A    G        0      0        2 
  19   chr19_7221673     ZHar    A    G        0      0        2 
  19   chr19_7221673   Sample    A    G        0      0        2 
  19   chr19_7221971     AAsi    T    C        0      0        2 
  19   chr19_7221971     AKia    T    C        0      0        2 
  19   chr19_7221971     AOna    T    C        0      0        2 
  19   chr19_7221971     ASom    T    C        0      0        2 
  19   chr19_7221971     HCab    T    C        1      2        2 
  19   chr19_7221971     HPrz    T    C        1      2        2 
  19   chr19_7221971     ZBoe    T    C        0      0        2 
  19   chr19_7221971     ZGre    T    C        0      0        2 
  19   chr19_7221971     ZHar    T    C        0      0        2 
  19   chr19_7221971   Sample    T    C        0      0        2 
  19   chr19_7231505     AAsi    T    C        0      0        2 
  19   chr19_7231505     AKia    T    C        0      0        2 
  19   chr19_7231505     AOna    T    C        0      0        2 
  19   chr19_7231505     ASom    T    C      0.5      1        2 
  19   chr19_7231505     HCab    T    C        0      0        2 
  19   chr19_7231505     HPrz    T    C        0      0        2 
  19   chr19_7231505     ZBoe    T    C        0      0        2 
  19   chr19_7231505     ZGre    T    C        0      0        2 
  19   chr19_7231505     ZHar    T    C        0      0        2 
  19   chr19_7231505   Sample    T    C        0      0        2 
  19   chr19_7237345     AAsi    C    T        0      0        2 
  19   chr19_7237345     AKia    C    T      0.5      1        2 
  19   chr19_7237345     AOna    C    T        0      0        2 
  19   chr19_7237345     ASom    C    T        0      0        2 
  19   chr19_7237345     HCab    C    T        0      0        2 
  19   chr19_7237345     HPrz    C    T        0      0        2 
  19   chr19_7237345     ZBoe    C    T        0      0        2 
  19   chr19_7237345     ZGre    C    T        0      0        2 
  19   chr19_7237345     ZHar    C    T        0      0        2 
  19   chr19_7237345   Sample    C    T        0      0        2 
  19   chr19_7244207     AAsi    T    C        0      0        2 
  19   chr19_7244207     AKia    T    C        0      0        2 
  19   chr19_7244207     AOna    T    C        0      0        2 
  19   chr19_7244207     ASom    T    C        0      0        2 
  19   chr19_7244207     HCab    T    C        1      2        2 
  19   chr19_7244207     HPrz    T    C        1      2        2 
  19   chr19_7244207     ZBoe    T    C        0      0        2 
  19   chr19_7244207     ZGre    T    C        0      0        2 
  19   chr19_7244207     ZHar    T    C        0      0        2 
  19   chr19_7244207   Sample    T    C        0      0        2 
  19   chr19_7255874     AAsi    T    C        0      0        2 
  19   chr19_7255874     AKia    T    C        0      0        2 
  19   chr19_7255874     AOna    T    C        0      0        2 
  19   chr19_7255874     ASom    T    C        0      0        2 
  19   chr19_7255874     HCab    T    C        1      2        2 
  19   chr19_7255874     HPrz    T    C        1      2        2 
  19   chr19_7255874     ZBoe    T    C        0      0        2 
  19   chr19_7255874     ZGre    T    C        0      0        2 
  19   chr19_7255874     ZHar    T    C        0      0        2 
  19   chr19_7255874   Sample    T    C        0      0        2 
  19   chr19_7260925     AAsi    C    T        0      0        2 
  19   chr19_7260925     AKia    C    T        0      0        2 
  19   chr19_7260925     AOna    C    T        0      0        2 
  19   chr19_7260925     ASom    C    T        0      0        2 
  19   chr19_7260925     HCab    C    T        0      0        2 
  19   chr19_7260925     HPrz    C    T        0      0        2 
  19   chr19_7260925     ZBoe    C    T        1      2        2 
  19   chr19_7260925     ZGre    C    T        0      0        2 
  19   chr19_7260925     ZHar    C    T        0      0        2 
  19   chr19_7260925   Sample    C    T        0      0        2 
  19   chr19_7261471     AAsi    T    C        0      0        2 
  19   chr19_7261471     AKia    T    C        0      0        2 
  19   chr19_7261471     AOna    T    C        0      0        2 
  19   chr19_7261471     ASom    T    C        0      0        2 
  19   chr19_7261471     HCab    T    C        1      2        2 
  19   chr19_7261471     HPrz    T    C        1      2        2 
  19   chr19_7261471     ZBoe    T    C        0      0        2 
  19   chr19_7261471     ZGre    T    C        0      0        2 
  19   chr19_7261471     ZHar    T    C        0      0        2 
  19   chr19_7261471   Sample    T    C        0      0        2 
  19   chr19_7269071     AAsi    T    C        0      0        2 
  19   chr19_7269071     AKia    T    C        0      0        2 
  19   chr19_7269071     AOna    T    C        0      0        2 
  19   chr19_7269071     ASom    T    C        0      0        2 
  19   chr19_7269071     HCab    T    C        1      2        2 
  19   chr19_7269071     HPrz    T    C        1      2        2 
  19   chr19_7269071     ZBoe    T    C        0      0        2 
  19   chr19_7269071     ZGre    T    C        0      0        2 
  19   chr19_7269071     ZHar    T    C        0      0        2 
  19   chr19_7269071   Sample    T    C        0      0        2 
  19   chr19_7270013     AAsi    G    A        0      0        2 
  19   chr19_7270013     AKia    G    A        0      0        2 
  19   chr19_7270013     AOna    G    A        0      0        2 
  19   chr19_7270013     ASom    G    A        0      0        2 
  19   chr19_7270013     HCab    G    A        1      2        2 
  19   chr19_7270013     HPrz    G    A        1      2        2 
  19   chr19_7270013     ZBoe    G    A        0      0        2 
  19   chr19_7270013     ZGre    G    A        0      0        2 
  19   chr19_7270013     ZHar    G    A        0      0        2 
  19   chr19_7270013   Sample    G    A        0      0        2 
  19   chr19_7277062     AAsi    A    G        1      2        2 
  19   chr19_7277062     AKia    A    G        1      2        2 
  19   chr19_7277062     AOna    A    G        1      2        2 
  19   chr19_7277062     ASom    A    G        1      2        2 
  19   chr19_7277062     HCab    A    G        0      0        2 
  19   chr19_7277062     HPrz    A    G        0      0        2 
  19   chr19_7277062     ZBoe    A    G        0      0        2 
  19   chr19_7277062     ZGre    A    G        0      0        2 
  19   chr19_7277062     ZHar    A    G        0      0        2 
  19   chr19_7277062   Sample    A    G        1      2        2 
  19   chr19_7279862     AAsi    A    G        0      0        2 
  19   chr19_7279862     AKia    A    G      0.5      1        2 
  19   chr19_7279862     AOna    A    G        0      0        2 
  19   chr19_7279862     ASom    A    G        0      0        2 
  19   chr19_7279862     HCab    A    G        0      0        2 
  19   chr19_7279862     HPrz    A    G        0      0        2 
  19   chr19_7279862     ZBoe    A    G        0      0        2 
  19   chr19_7279862     ZGre    A    G        0      0        2 
  19   chr19_7279862     ZHar    A    G        0      0        2 
  19   chr19_7279862   Sample    A    G        0      0        2 
  19   chr19_7285573     AAsi    T    A        0      0        2 
  19   chr19_7285573     AKia    T    A        0      0        2 
  19   chr19_7285573     AOna    T    A        0      0        2 
  19   chr19_7285573     ASom    T    A        0      0        2 
  19   chr19_7285573     HCab    T    A        1      2        2 
  19   chr19_7285573     HPrz    T    A        1      2        2 
  19   chr19_7285573     ZBoe    T    A        0      0        2 
  19   chr19_7285573     ZGre    T    A        0      0        2 
  19   chr19_7285573     ZHar    T    A        0      0        2 
  19   chr19_7285573   Sample    T    A        0      0        2 
  19   chr19_7301484     AAsi    G    T        0      0        2 
  19   chr19_7301484     AKia    G    T      0.5      1        2 
  19   chr19_7301484     AOna    G    T        1      2        2 
  19   chr19_7301484     ASom    G    T        0      0        2 
  19   chr19_7301484     HCab    G    T        0      0        2 
  19   chr19_7301484     HPrz    G    T        0      0        2 
  19   chr19_7301484     ZBoe    G    T        1      2        2 
  19   chr19_7301484     ZGre    G    T        1      2        2 
  19   chr19_7301484     ZHar    G    T        1      2        2 
  19   chr19_7301484   Sample    G    T        0      0        2 
  19   chr19_7306010     AAsi    T    A        0      0        2 
  19   chr19_7306010     AKia    T    A        0      0        2 
  19   chr19_7306010     AOna    T    A        0      0        2 
  19   chr19_7306010     ASom    T    A      0.5      1        2 
  19   chr19_7306010     HCab    T    A        0      0        2 
  19   chr19_7306010     HPrz    T    A        0      0        2 
  19   chr19_7306010     ZBoe    T    A        0      0        2 
  19   chr19_7306010     ZGre    T    A        0      0        2 
  19   chr19_7306010     ZHar    T    A        0      0        2 
  19   chr19_7306010   Sample    T    A        0      0        2 
  19   chr19_7318079     AAsi    T    A        0      0        2 
  19   chr19_7318079     AKia    T    A        0      0        2 
  19   chr19_7318079     AOna    T    A        0      0        2 
  19   chr19_7318079     ASom    T    A        0      0        2 
  19   chr19_7318079     HCab    T    A        1      2        2 
  19   chr19_7318079     HPrz    T    A        1      2        2 
  19   chr19_7318079     ZBoe    T    A        0      0        2 
  19   chr19_7318079     ZGre    T    A        0      0        2 
  19   chr19_7318079     ZHar    T    A        0      0        2 
  19   chr19_7318079   Sample    T    A        0      0        2 
  19   chr19_7325158     AAsi    A    G        0      0        2 
  19   chr19_7325158     AKia    A    G        0      0        2 
  19   chr19_7325158     AOna    A    G        0      0        2 
  19   chr19_7325158     ASom    A    G        0      0        2 
  19   chr19_7325158     HCab    A    G        1      2        2 
  19   chr19_7325158     HPrz    A    G        1      2        2 
  19   chr19_7325158     ZBoe    A    G        0      0        2 
  19   chr19_7325158     ZGre    A    G        0      0        2 
  19   chr19_7325158     ZHar    A    G        0      0        2 
  19   chr19_7325158   Sample    A    G        0      0        2 
  19   chr19_7327543     AAsi    A    C        0      0        2 
  19   chr19_7327543     AKia    A    C      0.5      1        2 
  19   chr19_7327543     AOna    A    C        0      0        2 
  19   chr19_7327543     ASom    A    C        0      0        2 
  19   chr19_7327543     HCab    A    C        0      0        2 
  19   chr19_7327543     HPrz    A    C        0      0        2 
  19   chr19_7327543     ZBoe    A    C        0      0        2 
  19   chr19_7327543     ZGre    A    C        0      0        2 
  19   chr19_7327543     ZHar    A    C        0      0        2 
  19   chr19_7327543   Sample    A    C        0      0        2 
  19   chr19_7337836     AAsi    A    C        0      0        2 
  19   chr19_7337836     AKia    A    C        0      0        2 
  19   chr19_7337836     AOna    A    C        0      0        2 
  19   chr19_7337836     ASom    A    C        0      0        2 
  19   chr19_7337836     HCab    A    C        1      2        2 
  19   chr19_7337836     HPrz    A    C        0      0        2 
  19   chr19_7337836     ZBoe    A    C        0      0        2 
  19   chr19_7337836     ZGre    A    C        0      0        2 
  19   chr19_7337836     ZHar    A    C        0      0        2 
  19   chr19_7337836   Sample    A    C        0      0        2 
  19   chr19_7340678     AAsi    G    C        0      0        2 
  19   chr19_7340678     AKia    G    C        0      0        2 
  19   chr19_7340678     AOna    G    C        0      0        2 
  19   chr19_7340678     ASom    G    C        0      0        2 
  19   chr19_7340678     HCab    G    C        0      0        2 
  19   chr19_7340678     HPrz    G    C        0      0        2 
  19   chr19_7340678     ZBoe    G    C      0.5      1        2 
  19   chr19_7340678     ZGre    G    C        0      0        2 
  19   chr19_7340678     ZHar    G    C        0      0        2 
  19   chr19_7340678   Sample    G    C        0      0        2 
  19   chr19_7347806     AAsi    T    C        0      0        2 
  19   chr19_7347806     AKia    T    C        1      2        2 
  19   chr19_7347806     AOna    T    C      0.5      1        2 
  19   chr19_7347806     ASom    T    C        0      0        2 
  19   chr19_7347806     HCab    T    C        0      0        2 
  19   chr19_7347806     HPrz    T    C        0      0        2 
  19   chr19_7347806     ZBoe    T    C        0      0        2 
  19   chr19_7347806     ZGre    T    C        0      0        2 
  19   chr19_7347806     ZHar    T    C        0      0        2 
  19   chr19_7347806   Sample    T    C        0      0        2 
  19   chr19_7354552     AAsi    T    G        0      0        2 
  19   chr19_7354552     AKia    T    G        0      0        2 
  19   chr19_7354552     AOna    T    G        0      0        2 
  19   chr19_7354552     ASom    T    G        0      0        2 
  19   chr19_7354552     HCab    T    G        0      0        2 
  19   chr19_7354552     HPrz    T    G      0.5      1        2 
  19   chr19_7354552     ZBoe    T    G        0      0        2 
  19   chr19_7354552     ZGre    T    G        0      0        2 
  19   chr19_7354552     ZHar    T    G        0      0        2 
  19   chr19_7354552   Sample    T    G        0      0        2 
  19   chr19_7361798     AAsi    A    G        0      0        2 
  19   chr19_7361798     AKia    A    G        0      0        2 
  19   chr19_7361798     AOna    A    G        0      0        2 
  19   chr19_7361798     ASom    A    G        0      0        2 
  19   chr19_7361798     HCab    A    G        0      0        2 
  19   chr19_7361798     HPrz    A    G        0      0        2 
  19   chr19_7361798     ZBoe    A    G        0      0        2 
  19   chr19_7361798     ZGre    A    G        0      0        2 
  19   chr19_7361798     ZHar    A    G        1      2        2 
  19   chr19_7361798   Sample    A    G        0      0        2 
  19   chr19_7363996     AAsi    C    T        0      0        2 
  19   chr19_7363996     AKia    C    T        0      0        2 
  19   chr19_7363996     AOna    C    T        0      0        2 
  19   chr19_7363996     ASom    C    T        0      0        2 
  19   chr19_7363996     HCab    C    T        0      0        2 
  19   chr19_7363996     HPrz    C    T        0      0        2 
  19   chr19_7363996     ZBoe    C    T        0      0        2 
  19   chr19_7363996     ZGre    C    T      0.5      1        2 
  19   chr19_7363996     ZHar    C    T        0      0        2 
  19   chr19_7363996   Sample    C    T        0      0        2 
  19   chr19_7365597     AAsi    C    G        0      0        2 
  19   chr19_7365597     AKia    C    G        0      0        2 
  19   chr19_7365597     AOna    C    G        0      0        2 
  19   chr19_7365597     ASom    C    G        0      0        2 
  19   chr19_7365597     HCab    C    G        0      0        2 
  19   chr19_7365597     HPrz    C    G        0      0        2 
  19   chr19_7365597     ZBoe    C    G        0      0        2 
  19   chr19_7365597     ZGre    C    G      0.5      1        2 
  19   chr19_7365597     ZHar    C    G        0      0        2 
  19   chr19_7365597   Sample    C    G        0      0        2 
  19   chr19_7365603     AAsi    T    C        0      0        2 
  19   chr19_7365603     AKia    T    C        0      0        2 
  19   chr19_7365603     AOna    T    C        0      0        2 
  19   chr19_7365603     ASom    T    C        0      0        2 
  19   chr19_7365603     HCab    T    C        1      2        2 
  19   chr19_7365603     HPrz    T    C        1      2        2 
  19   chr19_7365603     ZBoe    T    C        0      0        2 
  19   chr19_7365603     ZGre    T    C        0      0        2 
  19   chr19_7365603     ZHar    T    C        0      0        2 
  19   chr19_7365603   Sample    T    C        0      0        2 
  19   chr19_7366199     AAsi    T    C        0      0        2 
  19   chr19_7366199     AKia    T    C        0      0        2 
  19   chr19_7366199     AOna    T    C      0.5      1        2 
  19   chr19_7366199     ASom    T    C        0      0        2 
  19   chr19_7366199     HCab    T    C        0      0        2 
  19   chr19_7366199     HPrz    T    C        0      0        2 
  19   chr19_7366199     ZBoe    T    C        0      0        2 
  19   chr19_7366199     ZGre    T    C        0      0        2 
  19   chr19_7366199     ZHar    T    C        0      0        2 
  19   chr19_7366199   Sample    T    C        0      0        2 
  19   chr19_7388528     AAsi    A    G        0      0        2 
  19   chr19_7388528     AKia    A    G        0      0        2 
  19   chr19_7388528     AOna    A    G        0      0        2 
  19   chr19_7388528     ASom    A    G        0      0        2 
  19   chr19_7388528     HCab    A    G        1      2        2 
  19   chr19_7388528     HPrz    A    G        1      2        2 
  19   chr19_7388528     ZBoe    A    G        0      0        2 
  19   chr19_7388528     ZGre    A    G        0      0        2 
  19   chr19_7388528     ZHar    A    G        0      0        2 
  19   chr19_7388528   Sample    A    G        0      0        2 
  19   chr19_7406022     AAsi    A    T        0      0        2 
  19   chr19_7406022     AKia    A    T        0      0        2 
  19   chr19_7406022     AOna    A    T        0      0        2 
  19   chr19_7406022     ASom    A    T        0      0        2 
  19   chr19_7406022     HCab    A    T        1      2        2 
  19   chr19_7406022     HPrz    A    T        1      2        2 
  19   chr19_7406022     ZBoe    A    T        0      0        2 
  19   chr19_7406022     ZGre    A    T        0      0        2 
  19   chr19_7406022     ZHar    A    T        0      0        2 
  19   chr19_7406022   Sample    A    T        0      0        2 
  19   chr19_7410073     AAsi    A    G        0      0        2 
  19   chr19_7410073     AKia    A    G        0      0        2 
  19   chr19_7410073     AOna    A    G        0      0        2 
  19   chr19_7410073     ASom    A    G        0      0        2 
  19   chr19_7410073     HCab    A    G        0      0        2 
  19   chr19_7410073     HPrz    A    G        0      0        2 
  19   chr19_7410073     ZBoe    A    G        0      0        2 
  19   chr19_7410073     ZGre    A    G        0      0        2 
  19   chr19_7410073     ZHar    A    G        1      2        2 
  19   chr19_7410073   Sample    A    G        0      0        2 
  19   chr19_7417487     AAsi    A    C        1      2        2 
  19   chr19_7417487     AKia    A    C        0      0        2 
  19   chr19_7417487     AOna    A    C      0.5      1        2 
  19   chr19_7417487     ASom    A    C        1      2        2 
  19   chr19_7417487     HCab    A    C        0      0        2 
  19   chr19_7417487     HPrz    A    C        0      0        2 
  19   chr19_7417487     ZBoe    A    C        0      0        2 
  19   chr19_7417487     ZGre    A    C        0      0        2 
  19   chr19_7417487     ZHar    A    C        0      0        2 
  19   chr19_7417487   Sample    A    C        1      2        2 
  19   chr19_7421690     AAsi    G    T        0      0        2 
  19   chr19_7421690     AKia    G    T        0      0        2 
  19   chr19_7421690     AOna    G    T        1      2        2 
  19   chr19_7421690     ASom    G    T        0      0        2 
  19   chr19_7421690     HCab    G    T        0      0        2 
  19   chr19_7421690     HPrz    G    T        0      0        2 
  19   chr19_7421690     ZBoe    G    T        0      0        2 
  19   chr19_7421690     ZGre    G    T        0      0        2 
  19   chr19_7421690     ZHar    G    T        0      0        2 
  19   chr19_7421690   Sample    G    T        0      0        2 
  19   chr19_7421884     AAsi    G    A        0      0        2 
  19   chr19_7421884     AKia    G    A        0      0        2 
  19   chr19_7421884     AOna    G    A        0      0        2 
  19   chr19_7421884     ASom    G    A        0      0        2 
  19   chr19_7421884     HCab    G    A        1      2        2 
  19   chr19_7421884     HPrz    G    A        1      2        2 
  19   chr19_7421884     ZBoe    G    A        0      0        2 
  19   chr19_7421884     ZGre    G    A        0      0        2 
  19   chr19_7421884     ZHar    G    A        0      0        2 
  19   chr19_7421884   Sample    G    A        0      0        2 
  19   chr19_7423698     AAsi    T    C        0      0        2 
  19   chr19_7423698     AKia    T    C        0      0        2 
  19   chr19_7423698     AOna    T    C        0      0        2 
  19   chr19_7423698     ASom    T    C        0      0        2 
  19   chr19_7423698     HCab    T    C      0.5      1        2 
  19   chr19_7423698     HPrz    T    C        0      0        2 
  19   chr19_7423698     ZBoe    T    C        0      0        2 
  19   chr19_7423698     ZGre    T    C        0      0        2 
  19   chr19_7423698     ZHar    T    C        0      0        2 
  19   chr19_7423698   Sample    T    C        0      0        2 
  19   chr19_7431171     AAsi    C    A        0      0        2 
  19   chr19_7431171     AKia    C    A        0      0        2 
  19   chr19_7431171     AOna    C    A        0      0        2 
  19   chr19_7431171     ASom    C    A        0      0        2 
  19   chr19_7431171     HCab    C    A        1      2        2 
  19   chr19_7431171     HPrz    C    A        1      2        2 
  19   chr19_7431171     ZBoe    C    A        0      0        2 
  19   chr19_7431171     ZGre    C    A        0      0        2 
  19   chr19_7431171     ZHar    C    A        0      0        2 
  19   chr19_7431171   Sample    C    A        0      0        2 
  19   chr19_7434485     AAsi    G    T        0      0        2 
  19   chr19_7434485     AKia    G    T      0.5      1        2 
  19   chr19_7434485     AOna    G    T      0.5      1        2 
  19   chr19_7434485     ASom    G    T        0      0        2 
  19   chr19_7434485     HCab    G    T        0      0        2 
  19   chr19_7434485     HPrz    G    T        0      0        2 
  19   chr19_7434485     ZBoe    G    T        0      0        2 
  19   chr19_7434485     ZGre    G    T        0      0        2 
  19   chr19_7434485     ZHar    G    T        0      0        2 
  19   chr19_7434485   Sample    G    T        0      0        2 
  19   chr19_7437884     AAsi    G    A        1      2        2 
  19   chr19_7437884     AKia    G    A        0      0        2 
  19   chr19_7437884     AOna    G    A        0      0        2 
  19   chr19_7437884     ASom    G    A      0.5      1        2 
  19   chr19_7437884     HCab    G    A        0      0        2 
  19   chr19_7437884     HPrz    G    A        0      0        2 
  19   chr19_7437884     ZBoe    G    A        0      0        2 
  19   chr19_7437884     ZGre    G    A        0      0        2 
  19   chr19_7437884     ZHar    G    A        0      0        2 
  19   chr19_7437884   Sample    G    A        1      2        2 
  19   chr19_7440093     AAsi    A    G        0      0        2 
  19   chr19_7440093     AKia    A    G        0      0        2 
  19   chr19_7440093     AOna    A    G        0      0        2 
  19   chr19_7440093     ASom    A    G        0      0        2 
  19   chr19_7440093     HCab    A    G        0      0        2 
  19   chr19_7440093     HPrz    A    G        0      0        2 
  19   chr19_7440093     ZBoe    A    G        0      0        2 
  19   chr19_7440093     ZGre    A    G      0.5      1        2 
  19   chr19_7440093     ZHar    A    G        0      0        2 
  19   chr19_7440093   Sample    A    G        0      0        2 
  19   chr19_7443502     AAsi    G    A        0      0        2 
  19   chr19_7443502     AKia    G    A        0      0        2 
  19   chr19_7443502     AOna    G    A        0      0        2 
  19   chr19_7443502     ASom    G    A        0      0        2 
  19   chr19_7443502     HCab    G    A        1      2        2 
  19   chr19_7443502     HPrz    G    A        1      2        2 
  19   chr19_7443502     ZBoe    G    A        0      0        2 
  19   chr19_7443502     ZGre    G    A        0      0        2 
  19   chr19_7443502     ZHar    G    A        0      0        2 
  19   chr19_7443502   Sample    G    A        0      0        2 
  19   chr19_7443935     AAsi    T    C        0      0        2 
  19   chr19_7443935     AKia    T    C        0      0        2 
  19   chr19_7443935     AOna    T    C        0      0        2 
  19   chr19_7443935     ASom    T    C        0      0        2 
  19   chr19_7443935     HCab    T    C        0      0        2 
  19   chr19_7443935     HPrz    T    C        0      0        2 
  19   chr19_7443935     ZBoe    T    C        1      2        2 
  19   chr19_7443935     ZGre    T    C        0      0        2 
  19   chr19_7443935     ZHar    T    C        0      0        2 
  19   chr19_7443935   Sample    T    C        0      0        2 
  19   chr19_7460276     AAsi    A    C        0      0        2 
  19   chr19_7460276     AKia    A    C        0      0        2 
  19   chr19_7460276     AOna    A    C        0      0        2 
  19   chr19_7460276     ASom    A    C        0      0        2 
  19   chr19_7460276     HCab    A    C        1      2        2 
  19   chr19_7460276     HPrz    A    C        1      2        2 
  19   chr19_7460276     ZBoe    A    C        0      0        2 
  19   chr19_7460276     ZGre    A    C        0      0        2 
  19   chr19_7460276     ZHar    A    C        0      0        2 
  19   chr19_7460276   Sample    A    C        0      0        2 
  19   chr19_7495893     AAsi    C    A        1      2        2 
  19   chr19_7495893     AKia    C    A        0      0        2 
  19   chr19_7495893     AOna    C    A        0      0        2 
  19   chr19_7495893     ASom    C    A        1      2        2 
  19   chr19_7495893     HCab    C    A        0      0        2 
  19   chr19_7495893     HPrz    C    A        0      0        2 
  19   chr19_7495893     ZBoe    C    A        0      0        2 
  19   chr19_7495893     ZGre    C    A        0      0        2 
  19   chr19_7495893     ZHar    C    A        0      0        2 
  19   chr19_7495893   Sample    C    A        1      2        2 
  19   chr19_7501605     AAsi    G    A        0      0        2 
  19   chr19_7501605     AKia    G    A        0      0        2 
  19   chr19_7501605     AOna    G    A        0      0        2 
  19   chr19_7501605     ASom    G    A        0      0        2 
  19   chr19_7501605     HCab    G    A        1      2        2 
  19   chr19_7501605     HPrz    G    A        1      2        2 
  19   chr19_7501605     ZBoe    G    A        0      0        2 
  19   chr19_7501605     ZGre    G    A        0      0        2 
  19   chr19_7501605     ZHar    G    A        0      0        2 
  19   chr19_7501605   Sample    G    A        0      0        2 
  19   chr19_7501751     AAsi    C    T        0      0        2 
  19   chr19_7501751     AKia    C    T        0      0        2 
  19   chr19_7501751     AOna    C    T        0      0        2 
  19   chr19_7501751     ASom    C    T        0      0        2 
  19   chr19_7501751     HCab    C    T        0      0        2 
  19   chr19_7501751     HPrz    C    T        0      0        2 
  19   chr19_7501751     ZBoe    C    T        0      0        2 
  19   chr19_7501751     ZGre    C    T      0.5      1        2 
  19   chr19_7501751     ZHar    C    T        0      0        2 
  19   chr19_7501751   Sample    C    T        0      0        2 
  19   chr19_7503627     AAsi    A    G        0      0        2 
  19   chr19_7503627     AKia    A    G        0      0        2 
  19   chr19_7503627     AOna    A    G        0      0        2 
  19   chr19_7503627     ASom    A    G        0      0        2 
  19   chr19_7503627     HCab    A    G        0      0        2 
  19   chr19_7503627     HPrz    A    G        0      0        2 
  19   chr19_7503627     ZBoe    A    G      0.5      1        2 
  19   chr19_7503627     ZGre    A    G        0      0        2 
  19   chr19_7503627     ZHar    A    G        0      0        2 
  19   chr19_7503627   Sample    A    G        0      0        2 
  19   chr19_7509886     AAsi    G    A        0      0        2 
  19   chr19_7509886     AKia    G    A        0      0        2 
  19   chr19_7509886     AOna    G    A        0      0        2 
  19   chr19_7509886     ASom    G    A        0      0        2 
  19   chr19_7509886     HCab    G    A        0      0        2 
  19   chr19_7509886     HPrz    G    A        0      0        2 
  19   chr19_7509886     ZBoe    G    A      0.5      1        2 
  19   chr19_7509886     ZGre    G    A        0      0        2 
  19   chr19_7509886     ZHar    G    A        0      0        2 
  19   chr19_7509886   Sample    G    A        0      0        2 
  19   chr19_7517481     AAsi    A    G        0      0        2 
  19   chr19_7517481     AKia    A    G        0      0        2 
  19   chr19_7517481     AOna    A    G        0      0        2 
  19   chr19_7517481     ASom    A    G        0      0        2 
  19   chr19_7517481     HCab    A    G      0.5      1        2 
  19   chr19_7517481     HPrz    A    G        0      0        2 
  19   chr19_7517481     ZBoe    A    G        0      0        2 
  19   chr19_7517481     ZGre    A    G        0      0        2 
  19   chr19_7517481     ZHar    A    G        0      0        2 
  19   chr19_7517481   Sample    A    G        0      0        2 
  19   chr19_7521223     AAsi    A    C        0      0        2 
  19   chr19_7521223     AKia    A    C        0      0        2 
  19   chr19_7521223     AOna    A    C        0      0        2 
  19   chr19_7521223     ASom    A    C        0      0        2 
  19   chr19_7521223     HCab    A    C        0      0        2 
  19   chr19_7521223     HPrz    A    C        0      0        2 
  19   chr19_7521223     ZBoe    A    C        0      0        2 
  19   chr19_7521223     ZGre    A    C      0.5      1        2 
  19   chr19_7521223     ZHar    A    C        0      0        2 
  19   chr19_7521223   Sample    A    C        0      0        2 
  19   chr19_7527822     AAsi    T    C        0      0        2 
  19   chr19_7527822     AKia    T    C        0      0        2 
  19   chr19_7527822     AOna    T    C        0      0        2 
  19   chr19_7527822     ASom    T    C        0      0        2 
  19   chr19_7527822     HCab    T    C        0      0        2 
  19   chr19_7527822     HPrz    T    C        0      0        2 
  19   chr19_7527822     ZBoe    T    C        0      0        2 
  19   chr19_7527822     ZGre    T    C        0      0        2 
  19   chr19_7527822     ZHar    T    C        1      2        2 
  19   chr19_7527822   Sample    T    C        0      0        2 
  19   chr19_7537187     AAsi    T    C        0      0        2 
  19   chr19_7537187     AKia    T    C        0      0        2 
  19   chr19_7537187     AOna    T    C        0      0        2 
  19   chr19_7537187     ASom    T    C        0      0        2 
  19   chr19_7537187     HCab    T    C        0      0        2 
  19   chr19_7537187     HPrz    T    C        0      0        2 
  19   chr19_7537187     ZBoe    T    C        1      2        2 
  19   chr19_7537187     ZGre    T    C        0      0        2 
  19   chr19_7537187     ZHar    T    C        0      0        2 
  19   chr19_7537187   Sample    T    C        0      0        2 
  19   chr19_7548397     AAsi    G    A        0      0        2 
  19   chr19_7548397     AKia    G    A        0      0        2 
  19   chr19_7548397     AOna    G    A        0      0        2 
  19   chr19_7548397     ASom    G    A        0      0        2 
  19   chr19_7548397     HCab    G    A      0.5      1        2 
  19   chr19_7548397     HPrz    G    A      0.5      1        2 
  19   chr19_7548397     ZBoe    G    A        0      0        2 
  19   chr19_7548397     ZGre    G    A        0      0        2 
  19   chr19_7548397     ZHar    G    A        0      0        2 
  19   chr19_7548397   Sample    G    A        0      0        2 
  19   chr19_7559424     AAsi    A    G        0      0        2 
  19   chr19_7559424     AKia    A    G        0      0        2 
  19   chr19_7559424     AOna    A    G        0      0        2 
  19   chr19_7559424     ASom    A    G        0      0        2 
  19   chr19_7559424     HCab    A    G        1      2        2 
  19   chr19_7559424     HPrz    A    G        1      2        2 
  19   chr19_7559424     ZBoe    A    G        0      0        2 
  19   chr19_7559424     ZGre    A    G        0      0        2 
  19   chr19_7559424     ZHar    A    G        0      0        2 
  19   chr19_7559424   Sample    A    G        0      0        2 
  19   chr19_7605798     AAsi    A    G        0      0        2 
  19   chr19_7605798     AKia    A    G        0      0        2 
  19   chr19_7605798     AOna    A    G        0      0        2 
  19   chr19_7605798     ASom    A    G        0      0        2 
  19   chr19_7605798     HCab    A    G        0      0        2 
  19   chr19_7605798     HPrz    A    G        0      0        2 
  19   chr19_7605798     ZBoe    A    G        0      0        2 
  19   chr19_7605798     ZGre    A    G        1      2        2 
  19   chr19_7605798     ZHar    A    G        0      0        2 
  19   chr19_7605798   Sample    A    G        0      0        2 
  19   chr19_7605853     AAsi    G    T        0      0        2 
  19   chr19_7605853     AKia    G    T      0.5      1        2 
  19   chr19_7605853     AOna    G    T      0.5      1        2 
  19   chr19_7605853     ASom    G    T        0      0        2 
  19   chr19_7605853     HCab    G    T        0      0        2 
  19   chr19_7605853     HPrz    G    T        0      0        2 
  19   chr19_7605853     ZBoe    G    T        0      0        2 
  19   chr19_7605853     ZGre    G    T        0      0        2 
  19   chr19_7605853     ZHar    G    T        0      0        2 
  19   chr19_7605853   Sample    G    T        0      0        2 
  19   chr19_7620166     AAsi    T    C        0      0        2 
  19   chr19_7620166     AKia    T    C        0      0        2 
  19   chr19_7620166     AOna    T    C        0      0        2 
  19   chr19_7620166     ASom    T    C        0      0        2 
  19   chr19_7620166     HCab    T    C        0      0        2 
  19   chr19_7620166     HPrz    T    C        0      0        2 
  19   chr19_7620166     ZBoe    T    C        0      0        2 
  19   chr19_7620166     ZGre    T    C      0.5      1        2 
  19   chr19_7620166     ZHar    T    C        0      0        2 
  19   chr19_7620166   Sample    T    C        0      0        2 
  19   chr19_7623468     AAsi    A    T        0      0        2 
  19   chr19_7623468     AKia    A    T        0      0        2 
  19   chr19_7623468     AOna    A    T        0      0        2 
  19   chr19_7623468     ASom    A    T        0      0        2 
  19   chr19_7623468     HCab    A    T        0      0        2 
  19   chr19_7623468     HPrz    A    T        0      0        2 
  19   chr19_7623468     ZBoe    A    T        0      0        2 
  19   chr19_7623468     ZGre    A    T      0.5      1        2 
  19   chr19_7623468     ZHar    A    T        0      0        2 
  19   chr19_7623468   Sample    A    T        0      0        2 
  19   chr19_7630248     AAsi    A    G        0      0        2 
  19   chr19_7630248     AKia    A    G        0      0        2 
  19   chr19_7630248     AOna    A    G        0      0        2 
  19   chr19_7630248     ASom    A    G        0      0        2 
  19   chr19_7630248     HCab    A    G      0.5      1        2 
  19   chr19_7630248     HPrz    A    G        0      0        2 
  19   chr19_7630248     ZBoe    A    G        0      0        2 
  19   chr19_7630248     ZGre    A    G        0      0        2 
  19   chr19_7630248     ZHar    A    G        0      0        2 
  19   chr19_7630248   Sample    A    G        0      0        2 
  19   chr19_7634530     AAsi    T    A        0      0        2 
  19   chr19_7634530     AKia    T    A        0      0        2 
  19   chr19_7634530     AOna    T    A        0      0        2 
  19   chr19_7634530     ASom    T    A        0      0        2 
  19   chr19_7634530     HCab    T    A        1      2        2 
  19   chr19_7634530     HPrz    T    A        1      2        2 
  19   chr19_7634530     ZBoe    T    A        0      0        2 
  19   chr19_7634530     ZGre    T    A        0      0        2 
  19   chr19_7634530     ZHar    T    A        0      0        2 
  19   chr19_7634530   Sample    T    A        0      0        2 
  19   chr19_7644403     AAsi    A    G        0      0        2 
  19   chr19_7644403     AKia    A    G        0      0        2 
  19   chr19_7644403     AOna    A    G        0      0        2 
  19   chr19_7644403     ASom    A    G        0      0        2 
  19   chr19_7644403     HCab    A    G        1      2        2 
  19   chr19_7644403     HPrz    A    G        1      2        2 
  19   chr19_7644403     ZBoe    A    G        0      0        2 
  19   chr19_7644403     ZGre    A    G        0      0        2 
  19   chr19_7644403     ZHar    A    G        0      0        2 
  19   chr19_7644403   Sample    A    G        0      0        2 
  19   chr19_7658687     AAsi    T    C        0      0        2 
  19   chr19_7658687     AKia    T    C        0      0        2 
  19   chr19_7658687     AOna    T    C        0      0        2 
  19   chr19_7658687     ASom    T    C        0      0        2 
  19   chr19_7658687     HCab    T    C        1      2        2 
  19   chr19_7658687     HPrz    T    C        1      2        2 
  19   chr19_7658687     ZBoe    T    C        0      0        2 
  19   chr19_7658687     ZGre    T    C        0      0        2 
  19   chr19_7658687     ZHar    T    C        0      0        2 
  19   chr19_7658687   Sample    T    C        0      0        2 
  19   chr19_7666127     AAsi    T    G        0      0        2 
  19   chr19_7666127     AKia    T    G      0.5      1        2 
  19   chr19_7666127     AOna    T    G        0      0        2 
  19   chr19_7666127     ASom    T    G        0      0        2 
  19   chr19_7666127     HCab    T    G        0      0        2 
  19   chr19_7666127     HPrz    T    G        0      0        2 
  19   chr19_7666127     ZBoe    T    G        0      0        2 
  19   chr19_7666127     ZGre    T    G        0      0        2 
  19   chr19_7666127     ZHar    T    G        0      0        2 
  19   chr19_7666127   Sample    T    G        0      0        2 
  19   chr19_7666697     AAsi    A    T        1      2        2 
  19   chr19_7666697     AKia    A    T        0      0        2 
  19   chr19_7666697     AOna    A    T        0      0        2 
  19   chr19_7666697     ASom    A    T      0.5      1        2 
  19   chr19_7666697     HCab    A    T        0      0        2 
  19   chr19_7666697     HPrz    A    T        0      0        2 
  19   chr19_7666697     ZBoe    A    T        0      0        2 
  19   chr19_7666697     ZGre    A    T        0      0        2 
  19   chr19_7666697     ZHar    A    T        0      0        2 
  19   chr19_7666697   Sample    A    T        1      2        2 
  19   chr19_7683134     AAsi    T    C        0      0        2 
  19   chr19_7683134     AKia    T    C        0      0        2 
  19   chr19_7683134     AOna    T    C        0      0        2 
  19   chr19_7683134     ASom    T    C        0      0        2 
  19   chr19_7683134     HCab    T    C        0      0        2 
  19   chr19_7683134     HPrz    T    C        0      0        2 
  19   chr19_7683134     ZBoe    T    C      0.5      1        2 
  19   chr19_7683134     ZGre    T    C        0      0        2 
  19   chr19_7683134     ZHar    T    C        0      0        2 
  19   chr19_7683134   Sample    T    C        0      0        2 
  19   chr19_7686975     AAsi    G    A        0      0        2 
  19   chr19_7686975     AKia    G    A        0      0        2 
  19   chr19_7686975     AOna    G    A        0      0        2 
  19   chr19_7686975     ASom    G    A        0      0        2 
  19   chr19_7686975     HCab    G    A        0      0        2 
  19   chr19_7686975     HPrz    G    A        0      0        2 
  19   chr19_7686975     ZBoe    G    A        0      0        2 
  19   chr19_7686975     ZGre    G    A      0.5      1        2 
  19   chr19_7686975     ZHar    G    A        0      0        2 
  19   chr19_7686975   Sample    G    A        0      0        2 
  19   chr19_7687732     AAsi    G    T        0      0        2 
  19   chr19_7687732     AKia    G    T        0      0        2 
  19   chr19_7687732     AOna    G    T        0      0        2 
  19   chr19_7687732     ASom    G    T        0      0        2 
  19   chr19_7687732     HCab    G    T        1      2        2 
  19   chr19_7687732     HPrz    G    T        1      2        2 
  19   chr19_7687732     ZBoe    G    T        0      0        2 
  19   chr19_7687732     ZGre    G    T        0      0        2 
  19   chr19_7687732     ZHar    G    T        0      0        2 
  19   chr19_7687732   Sample    G    T        0      0        2 
  19   chr19_7693528     AAsi    T    A        0      0        2 
  19   chr19_7693528     AKia    T    A        0      0        2 
  19   chr19_7693528     AOna    T    A        0      0        2 
  19   chr19_7693528     ASom    T    A        0      0        2 
  19   chr19_7693528     HCab    T    A        0      0        2 
  19   chr19_7693528     HPrz    T    A        0      0        2 
  19   chr19_7693528     ZBoe    T    A      0.5      1        2 
  19   chr19_7693528     ZGre    T    A        0      0        2 
  19   chr19_7693528     ZHar    T    A        0      0        2 
  19   chr19_7693528   Sample    T    A        0      0        2 
  19   chr19_7703441     AAsi    A    G        0      0        2 
  19   chr19_7703441     AKia    A    G      0.5      1        2 
  19   chr19_7703441     AOna    A    G        0      0        2 
  19   chr19_7703441     ASom    A    G        0      0        2 
  19   chr19_7703441     HCab    A    G        0      0        2 
  19   chr19_7703441     HPrz    A    G        0      0        2 
  19   chr19_7703441     ZBoe    A    G        0      0        2 
  19   chr19_7703441     ZGre    A    G        0      0        2 
  19   chr19_7703441     ZHar    A    G        0      0        2 
  19   chr19_7703441   Sample    A    G        0      0        2 
  19   chr19_7710598     AAsi    T    C        0      0        2 
  19   chr19_7710598     AKia    T    C        0      0        2 
  19   chr19_7710598     AOna    T    C        0      0        2 
  19   chr19_7710598     ASom    T    C        0      0        2 
  19   chr19_7710598     HCab    T    C      0.5      1        2 
  19   chr19_7710598     HPrz    T    C        0      0        2 
  19   chr19_7710598     ZBoe    T    C        0      0        2 
  19   chr19_7710598     ZGre    T    C        0      0        2 
  19   chr19_7710598     ZHar    T    C        0      0        2 
  19   chr19_7710598   Sample    T    C        0      0        2 
  19   chr19_7720101     AAsi    A    G        0      0        2 
  19   chr19_7720101     AKia    A    G        0      0        2 
  19   chr19_7720101     AOna    A    G        0      0        2 
  19   chr19_7720101     ASom    A    G        0      0        2 
  19   chr19_7720101     HCab    A    G        0      0        2 
  19   chr19_7720101     HPrz    A    G        0      0        2 
  19   chr19_7720101     ZBoe    A    G        1      2        2 
  19   chr19_7720101     ZGre    A    G        1      2        2 
  19   chr19_7720101     ZHar    A    G        0      0        2 
  19   chr19_7720101   Sample    A    G        0      0        2 
  19   chr19_7723957     AAsi    A    G        0      0        2 
  19   chr19_7723957     AKia    A    G      0.5      1        2 
  19   chr19_7723957     AOna    A    G        0      0        2 
  19   chr19_7723957     ASom    A    G        0      0        2 
  19   chr19_7723957     HCab    A    G        0      0        2 
  19   chr19_7723957     HPrz    A    G        0      0        2 
  19   chr19_7723957     ZBoe    A    G        0      0        2 
  19   chr19_7723957     ZGre    A    G        0      0        2 
  19   chr19_7723957     ZHar    A    G        0      0        2 
  19   chr19_7723957   Sample    A    G        0      0        2 
  19   chr19_7727759     AAsi    T    C        0      0        2 
  19   chr19_7727759     AKia    T    C        0      0        2 
  19   chr19_7727759     AOna    T    C        0      0        2 
  19   chr19_7727759     ASom    T    C        0      0        2 
  19   chr19_7727759     HCab    T    C      0.5      1        2 
  19   chr19_7727759     HPrz    T    C        1      2        2 
  19   chr19_7727759     ZBoe    T    C        0      0        2 
  19   chr19_7727759     ZGre    T    C        0      0        2 
  19   chr19_7727759     ZHar    T    C        0      0        2 
  19   chr19_7727759   Sample    T    C        0      0        2 
  19   chr19_7733295     AAsi    G    A        0      0        2 
  19   chr19_7733295     AKia    G    A        0      0        2 
  19   chr19_7733295     AOna    G    A        0      0        2 
  19   chr19_7733295     ASom    G    A        0      0        2 
  19   chr19_7733295     HCab    G    A        0      0        2 
  19   chr19_7733295     HPrz    G    A        0      0        2 
  19   chr19_7733295     ZBoe    G    A        0      0        2 
  19   chr19_7733295     ZGre    G    A      0.5      1        2 
  19   chr19_7733295     ZHar    G    A        0      0        2 
  19   chr19_7733295   Sample    G    A        0      0        2 
  19   chr19_7739104     AAsi    G    A        0      0        2 
  19   chr19_7739104     AKia    G    A        0      0        2 
  19   chr19_7739104     AOna    G    A        0      0        2 
  19   chr19_7739104     ASom    G    A        0      0        2 
  19   chr19_7739104     HCab    G    A        0      0        2 
  19   chr19_7739104     HPrz    G    A        0      0        2 
  19   chr19_7739104     ZBoe    G    A      0.5      1        2 
  19   chr19_7739104     ZGre    G    A        0      0        2 
  19   chr19_7739104     ZHar    G    A        0      0        2 
  19   chr19_7739104   Sample    G    A        0      0        2 
  19   chr19_7742995     AAsi    G    C        0      0        2 
  19   chr19_7742995     AKia    G    C        0      0        2 
  19   chr19_7742995     AOna    G    C        0      0        2 
  19   chr19_7742995     ASom    G    C        0      0        2 
  19   chr19_7742995     HCab    G    C        1      2        2 
  19   chr19_7742995     HPrz    G    C        1      2        2 
  19   chr19_7742995     ZBoe    G    C        0      0        2 
  19   chr19_7742995     ZGre    G    C        0      0        2 
  19   chr19_7742995     ZHar    G    C        0      0        2 
  19   chr19_7742995   Sample    G    C        0      0        2 
  19   chr19_7744274     AAsi    A    T        0      0        2 
  19   chr19_7744274     AKia    A    T        0      0        2 
  19   chr19_7744274     AOna    A    T        0      0        2 
  19   chr19_7744274     ASom    A    T        0      0        2 
  19   chr19_7744274     HCab    A    T        0      0        2 
  19   chr19_7744274     HPrz    A    T        0      0        2 
  19   chr19_7744274     ZBoe    A    T        0      0        2 
  19   chr19_7744274     ZGre    A    T        0      0        2 
  19   chr19_7744274     ZHar    A    T        1      2        2 
  19   chr19_7744274   Sample    A    T        0      0        2 
  19   chr19_7748356     AAsi    A    G        0      0        2 
  19   chr19_7748356     AKia    A    G        0      0        2 
  19   chr19_7748356     AOna    A    G        0      0        2 
  19   chr19_7748356     ASom    A    G        0      0        2 
  19   chr19_7748356     HCab    A    G        0      0        2 
  19   chr19_7748356     HPrz    A    G        0      0        2 
  19   chr19_7748356     ZBoe    A    G      0.5      1        2 
  19   chr19_7748356     ZGre    A    G        0      0        2 
  19   chr19_7748356     ZHar    A    G        0      0        2 
  19   chr19_7748356   Sample    A    G        0      0        2 
  19   chr19_7755779     AAsi    G    A        0      0        2 
  19   chr19_7755779     AKia    G    A        0      0        2 
  19   chr19_7755779     AOna    G    A        0      0        2 
  19   chr19_7755779     ASom    G    A        0      0        2 
  19   chr19_7755779     HCab    G    A        0      0        2 
  19   chr19_7755779     HPrz    G    A        0      0        2 
  19   chr19_7755779     ZBoe    G    A        0      0        2 
  19   chr19_7755779     ZGre    G    A      0.5      1        2 
  19   chr19_7755779     ZHar    G    A        0      0        2 
  19   chr19_7755779   Sample    G    A        0      0        2 
  19   chr19_7765615     AAsi    T    C        0      0        2 
  19   chr19_7765615     AKia    T    C        1      2        2 
  19   chr19_7765615     AOna    T    C        1      2        2 
  19   chr19_7765615     ASom    T    C        0      0        2 
  19   chr19_7765615     HCab    T    C        0      0        2 
  19   chr19_7765615     HPrz    T    C        0      0        2 
  19   chr19_7765615     ZBoe    T    C        0      0        2 
  19   chr19_7765615     ZGre    T    C        0      0        2 
  19   chr19_7765615     ZHar    T    C        0      0        2 
  19   chr19_7765615   Sample    T    C        0      0        2 
  19   chr19_7788043     AAsi    C    T        0      0        2 
  19   chr19_7788043     AKia    C    T      0.5      1        2 
  19   chr19_7788043     AOna    C    T        0      0        2 
  19   chr19_7788043     ASom    C    T        0      0        2 
  19   chr19_7788043     HCab    C    T        0      0        2 
  19   chr19_7788043     HPrz    C    T        0      0        2 
  19   chr19_7788043     ZBoe    C    T        0      0        2 
  19   chr19_7788043     ZGre    C    T        0      0        2 
  19   chr19_7788043     ZHar    C    T        0      0        2 
  19   chr19_7788043   Sample    C    T        0      0        2 
  19   chr19_7796095     AAsi    G    C        0      0        2 
  19   chr19_7796095     AKia    G    C      0.5      1        2 
  19   chr19_7796095     AOna    G    C        0      0        2 
  19   chr19_7796095     ASom    G    C        0      0        2 
  19   chr19_7796095     HCab    G    C        0      0        2 
  19   chr19_7796095     HPrz    G    C        0      0        2 
  19   chr19_7796095     ZBoe    G    C        0      0        2 
  19   chr19_7796095     ZGre    G    C        0      0        2 
  19   chr19_7796095     ZHar    G    C        0      0        2 
  19   chr19_7796095   Sample    G    C        0      0        2 
  19   chr19_7805191     AAsi    C    T        0      0        2 
  19   chr19_7805191     AKia    C    T        0      0        2 
  19   chr19_7805191     AOna    C    T        0      0        2 
  19   chr19_7805191     ASom    C    T        0      0        2 
  19   chr19_7805191     HCab    C    T        1      2        2 
  19   chr19_7805191     HPrz    C    T        1      2        2 
  19   chr19_7805191     ZBoe    C    T        0      0        2 
  19   chr19_7805191     ZGre    C    T        0      0        2 
  19   chr19_7805191     ZHar    C    T        0      0        2 
  19   chr19_7805191   Sample    C    T        0      0        2 
  19   chr19_7805194     AAsi    C    T        0      0        2 
  19   chr19_7805194     AKia    C    T        0      0        2 
  19   chr19_7805194     AOna    C    T        0      0        2 
  19   chr19_7805194     ASom    C    T        0      0        2 
  19   chr19_7805194     HCab    C    T        0      0        2 
  19   chr19_7805194     HPrz    C    T        0      0        2 
  19   chr19_7805194     ZBoe    C    T      0.5      1        2 
  19   chr19_7805194     ZGre    C    T        0      0        2 
  19   chr19_7805194     ZHar    C    T        0      0        2 
  19   chr19_7805194   Sample    C    T        0      0        2 
  19   chr19_7805626     AAsi    G    C        1      2        2 
  19   chr19_7805626     AKia    G    C        0      0        2 
  19   chr19_7805626     AOna    G    C        0      0        2 
  19   chr19_7805626     ASom    G    C        1      2        2 
  19   chr19_7805626     HCab    G    C        0      0        2 
  19   chr19_7805626     HPrz    G    C        0      0        2 
  19   chr19_7805626     ZBoe    G    C        0      0        2 
  19   chr19_7805626     ZGre    G    C        0      0        2 
  19   chr19_7805626     ZHar    G    C        0      0        2 
  19   chr19_7805626   Sample    G    C        1      2        2 
  19   chr19_7812800     AAsi    A    G        0      0        2 
  19   chr19_7812800     AKia    A    G        1      2        2 
  19   chr19_7812800     AOna    A    G        0      0        2 
  19   chr19_7812800     ASom    A    G        0      0        2 
  19   chr19_7812800     HCab    A    G        0      0        2 
  19   chr19_7812800     HPrz    A    G        0      0        2 
  19   chr19_7812800     ZBoe    A    G        0      0        2 
  19   chr19_7812800     ZGre    A    G        0      0        2 
  19   chr19_7812800     ZHar    A    G        0      0        2 
  19   chr19_7812800   Sample    A    G        0      0        2 
  19   chr19_7816151     AAsi    A    G        0      0        2 
  19   chr19_7816151     AKia    A    G        0      0        2 
  19   chr19_7816151     AOna    A    G      0.5      1        2 
  19   chr19_7816151     ASom    A    G        0      0        2 
  19   chr19_7816151     HCab    A    G        0      0        2 
  19   chr19_7816151     HPrz    A    G        0      0        2 
  19   chr19_7816151     ZBoe    A    G        0      0        2 
  19   chr19_7816151     ZGre    A    G        0      0        2 
  19   chr19_7816151     ZHar    A    G        0      0        2 
  19   chr19_7816151   Sample    A    G        0      0        2 
  19   chr19_7816166     AAsi    A    C        0      0        2 
  19   chr19_7816166     AKia    A    C        0      0        2 
  19   chr19_7816166     AOna    A    C        0      0        2 
  19   chr19_7816166     ASom    A    C        0      0        2 
  19   chr19_7816166     HCab    A    C        0      0        2 
  19   chr19_7816166     HPrz    A    C      0.5      1        2 
  19   chr19_7816166     ZBoe    A    C        0      0        2 
  19   chr19_7816166     ZGre    A    C        0      0        2 
  19   chr19_7816166     ZHar    A    C        0      0        2 
  19   chr19_7816166   Sample    A    C        0      0        2 
  19   chr19_7820846     AAsi    C    T        0      0        2 
  19   chr19_7820846     AKia    C    T        0      0        2 
  19   chr19_7820846     AOna    C    T        0      0        2 
  19   chr19_7820846     ASom    C    T        0      0        2 
  19   chr19_7820846     HCab    C    T        0      0        2 
  19   chr19_7820846     HPrz    C    T        0      0        2 
  19   chr19_7820846     ZBoe    C    T      0.5      1        2 
  19   chr19_7820846     ZGre    C    T        0      0        2 
  19   chr19_7820846     ZHar    C    T        0      0        2 
  19   chr19_7820846   Sample    C    T        0      0        2 
  19   chr19_7821025     AAsi    T    C        0      0        2 
  19   chr19_7821025     AKia    T    C        0      0        2 
  19   chr19_7821025     AOna    T    C      0.5      1        2 
  19   chr19_7821025     ASom    T    C        0      0        2 
  19   chr19_7821025     HCab    T    C        0      0        2 
  19   chr19_7821025     HPrz    T    C        0      0        2 
  19   chr19_7821025     ZBoe    T    C        0      0        2 
  19   chr19_7821025     ZGre    T    C        0      0        2 
  19   chr19_7821025     ZHar    T    C        0      0        2 
  19   chr19_7821025   Sample    T    C        0      0        2 
  19   chr19_7822321     AAsi    G    A        1      2        2 
  19   chr19_7822321     AKia    G    A        0      0        2 
  19   chr19_7822321     AOna    G    A        0      0        2 
  19   chr19_7822321     ASom    G    A        1      2        2 
  19   chr19_7822321     HCab    G    A        0      0        2 
  19   chr19_7822321     HPrz    G    A        0      0        2 
  19   chr19_7822321     ZBoe    G    A        0      0        2 
  19   chr19_7822321     ZGre    G    A        0      0        2 
  19   chr19_7822321     ZHar    G    A        0      0        2 
  19   chr19_7822321   Sample    G    A        1      2        2 
  19   chr19_7822532     AAsi    C    T        0      0        2 
  19   chr19_7822532     AKia    C    T        0      0        2 
  19   chr19_7822532     AOna    C    T        0      0        2 
  19   chr19_7822532     ASom    C    T        0      0        2 
  19   chr19_7822532     HCab    C    T        0      0        2 
  19   chr19_7822532     HPrz    C    T        0      0        2 
  19   chr19_7822532     ZBoe    C    T      0.5      1        2 
  19   chr19_7822532     ZGre    C    T        0      0        2 
  19   chr19_7822532     ZHar    C    T        0      0        2 
  19   chr19_7822532   Sample    C    T        0      0        2 
  19   chr19_7824083     AAsi    A    G        0      0        2 
  19   chr19_7824083     AKia    A    G        0      0        2 
  19   chr19_7824083     AOna    A    G        0      0        2 
  19   chr19_7824083     ASom    A    G        0      0        2 
  19   chr19_7824083     HCab    A    G        1      2        2 
  19   chr19_7824083     HPrz    A    G        1      2        2 
  19   chr19_7824083     ZBoe    A    G        0      0        2 
  19   chr19_7824083     ZGre    A    G        0      0        2 
  19   chr19_7824083     ZHar    A    G        0      0        2 
  19   chr19_7824083   Sample    A    G        0      0        2 
  19   chr19_7833636     AAsi    A    G        0      0        2 
  19   chr19_7833636     AKia    A    G        0      0        2 
  19   chr19_7833636     AOna    A    G        0      0        2 
  19   chr19_7833636     ASom    A    G        0      0        2 
  19   chr19_7833636     HCab    A    G        0      0        2 
  19   chr19_7833636     HPrz    A    G        0      0        2 
  19   chr19_7833636     ZBoe    A    G        0      0        2 
  19   chr19_7833636     ZGre    A    G        0      0        2 
  19   chr19_7833636     ZHar    A    G        1      2        2 
  19   chr19_7833636   Sample    A    G        0      0        2 
  19   chr19_7840826     AAsi    C    T        0      0        2 
  19   chr19_7840826     AKia    C    T        0      0        2 
  19   chr19_7840826     AOna    C    T      0.5      1        2 
  19   chr19_7840826     ASom    C    T        0      0        2 
  19   chr19_7840826     HCab    C    T        1      2        2 
  19   chr19_7840826     HPrz    C    T        1      2        2 
  19   chr19_7840826     ZBoe    C    T        0      0        2 
  19   chr19_7840826     ZGre    C    T        0      0        2 
  19   chr19_7840826     ZHar    C    T        0      0        2 
  19   chr19_7840826   Sample    C    T        0      0        2 
  19   chr19_7840933     AAsi    T    C        0      0        2 
  19   chr19_7840933     AKia    T    C        1      2        2 
  19   chr19_7840933     AOna    T    C        0      0        2 
  19   chr19_7840933     ASom    T    C        0      0        2 
  19   chr19_7840933     HCab    T    C        0      0        2 
  19   chr19_7840933     HPrz    T    C        0      0        2 
  19   chr19_7840933     ZBoe    T    C        0      0        2 
  19   chr19_7840933     ZGre    T    C        0      0        2 
  19   chr19_7840933     ZHar    T    C        0      0        2 
  19   chr19_7840933   Sample    T    C        0      0        2 
  19   chr19_7844365     AAsi    C    T        0      0        2 
  19   chr19_7844365     AKia    C    T        0      0        2 
  19   chr19_7844365     AOna    C    T        0      0        2 
  19   chr19_7844365     ASom    C    T        0      0        2 
  19   chr19_7844365     HCab    C    T        0      0        2 
  19   chr19_7844365     HPrz    C    T      0.5      1        2 
  19   chr19_7844365     ZBoe    C    T        0      0        2 
  19   chr19_7844365     ZGre    C    T        0      0        2 
  19   chr19_7844365     ZHar    C    T        0      0        2 
  19   chr19_7844365   Sample    C    T        0      0        2 
  19   chr19_7846725     AAsi    T    G        0      0        2 
  19   chr19_7846725     AKia    T    G        0      0        2 
  19   chr19_7846725     AOna    T    G        0      0        2 
  19   chr19_7846725     ASom    T    G        0      0        2 
  19   chr19_7846725     HCab    T    G      0.5      1        2 
  19   chr19_7846725     HPrz    T    G        0      0        2 
  19   chr19_7846725     ZBoe    T    G        0      0        2 
  19   chr19_7846725     ZGre    T    G        0      0        2 
  19   chr19_7846725     ZHar    T    G        0      0        2 
  19   chr19_7846725   Sample    T    G        0      0        2 
  19   chr19_7856146     AAsi    T    C        0      0        2 
  19   chr19_7856146     AKia    T    C        0      0        2 
  19   chr19_7856146     AOna    T    C        0      0        2 
  19   chr19_7856146     ASom    T    C        0      0        2 
  19   chr19_7856146     HCab    T    C      0.5      1        2 
  19   chr19_7856146     HPrz    T    C      0.5      1        2 
  19   chr19_7856146     ZBoe    T    C        0      0        2 
  19   chr19_7856146     ZGre    T    C        0      0        2 
  19   chr19_7856146     ZHar    T    C        0      0        2 
  19   chr19_7856146   Sample    T    C        0      0        2 
  19   chr19_7860378     AAsi    G    A        0      0        2 
  19   chr19_7860378     AKia    G    A        0      0        2 
  19   chr19_7860378     AOna    G    A        0      0        2 
  19   chr19_7860378     ASom    G    A        0      0        2 
  19   chr19_7860378     HCab    G    A        0      0        2 
  19   chr19_7860378     HPrz    G    A        0      0        2 
  19   chr19_7860378     ZBoe    G    A      0.5      1        2 
  19   chr19_7860378     ZGre    G    A        0      0        2 
  19   chr19_7860378     ZHar    G    A        0      0        2 
  19   chr19_7860378   Sample    G    A        0      0        2 
  19   chr19_7864257     AAsi    T    C        0      0        2 
  19   chr19_7864257     AKia    T    C        0      0        2 
  19   chr19_7864257     AOna    T    C        0      0        2 
  19   chr19_7864257     ASom    T    C        0      0        2 
  19   chr19_7864257     HCab    T    C        0      0        2 
  19   chr19_7864257     HPrz    T    C      0.5      1        2 
  19   chr19_7864257     ZBoe    T    C        0      0        2 
  19   chr19_7864257     ZGre    T    C        0      0        2 
  19   chr19_7864257     ZHar    T    C        0      0        2 
  19   chr19_7864257   Sample    T    C        0      0        2 
  19   chr19_7867750     AAsi    G    A        0      0        2 
  19   chr19_7867750     AKia    G    A        0      0        2 
  19   chr19_7867750     AOna    G    A        0      0        2 
  19   chr19_7867750     ASom    G    A        0      0        2 
  19   chr19_7867750     HCab    G    A        0      0        2 
  19   chr19_7867750     HPrz    G    A        1      2        2 
  19   chr19_7867750     ZBoe    G    A        0      0        2 
  19   chr19_7867750     ZGre    G    A        0      0        2 
  19   chr19_7867750     ZHar    G    A        0      0        2 
  19   chr19_7867750   Sample    G    A        0      0        2 
  19   chr19_7874331     AAsi    C    T        0      0        2 
  19   chr19_7874331     AKia    C    T        0      0        2 
  19   chr19_7874331     AOna    C    T        0      0        2 
  19   chr19_7874331     ASom    C    T        0      0        2 
  19   chr19_7874331     HCab    C    T      0.5      1        2 
  19   chr19_7874331     HPrz    C    T        0      0        2 
  19   chr19_7874331     ZBoe    C    T        0      0        2 
  19   chr19_7874331     ZGre    C    T        0      0        2 
  19   chr19_7874331     ZHar    C    T        0      0        2 
  19   chr19_7874331   Sample    C    T        0      0        2 
  19   chr19_7877020     AAsi    C    T        0      0        2 
  19   chr19_7877020     AKia    C    T        1      2        2 
  19   chr19_7877020     AOna    C    T      0.5      1        2 
  19   chr19_7877020     ASom    C    T        0      0        2 
  19   chr19_7877020     HCab    C    T        0      0        2 
  19   chr19_7877020     HPrz    C    T        0      0        2 
  19   chr19_7877020     ZBoe    C    T        0      0        2 
  19   chr19_7877020     ZGre    C    T        0      0        2 
  19   chr19_7877020     ZHar    C    T        0      0        2 
  19   chr19_7877020   Sample    C    T        0      0        2 
  19   chr19_7879436     AAsi    A    T        0      0        2 
  19   chr19_7879436     AKia    A    T        0      0        2 
  19   chr19_7879436     AOna    A    T        0      0        2 
  19   chr19_7879436     ASom    A    T        0      0        2 
  19   chr19_7879436     HCab    A    T        0      0        2 
  19   chr19_7879436     HPrz    A    T        0      0        2 
  19   chr19_7879436     ZBoe    A    T        0      0        2 
  19   chr19_7879436     ZGre    A    T        0      0        2 
  19   chr19_7879436     ZHar    A    T      0.5      1        2 
  19   chr19_7879436   Sample    A    T        0      0        2 
  19   chr19_7881139     AAsi    A    G        1      2        2 
  19   chr19_7881139     AKia    A    G        0      0        2 
  19   chr19_7881139     AOna    A    G        0      0        2 
  19   chr19_7881139     ASom    A    G        1      2        2 
  19   chr19_7881139     HCab    A    G        0      0        2 
  19   chr19_7881139     HPrz    A    G        0      0        2 
  19   chr19_7881139     ZBoe    A    G        0      0        2 
  19   chr19_7881139     ZGre    A    G        0      0        2 
  19   chr19_7881139     ZHar    A    G        0      0        2 
  19   chr19_7881139   Sample    A    G        1      2        2 
  19   chr19_7882488     AAsi    C    T        0      0        2 
  19   chr19_7882488     AKia    C    T        0      0        2 
  19   chr19_7882488     AOna    C    T        0      0        2 
  19   chr19_7882488     ASom    C    T        0      0        2 
  19   chr19_7882488     HCab    C    T        0      0        2 
  19   chr19_7882488     HPrz    C    T        0      0        2 
  19   chr19_7882488     ZBoe    C    T        0      0        2 
  19   chr19_7882488     ZGre    C    T        1      2        2 
  19   chr19_7882488     ZHar    C    T        0      0        2 
  19   chr19_7882488   Sample    C    T        0      0        2 
  19   chr19_7886517     AAsi    G    C        0      0        2 
  19   chr19_7886517     AKia    G    C        0      0        2 
  19   chr19_7886517     AOna    G    C        0      0        2 
  19   chr19_7886517     ASom    G    C        0      0        2 
  19   chr19_7886517     HCab    G    C        0      0        2 
  19   chr19_7886517     HPrz    G    C        0      0        2 
  19   chr19_7886517     ZBoe    G    C        0      0        2 
  19   chr19_7886517     ZGre    G    C        1      2        2 
  19   chr19_7886517     ZHar    G    C        0      0        2 
  19   chr19_7886517   Sample    G    C        0      0        2 
  19   chr19_7886853     AAsi    A    G        0      0        2 
  19   chr19_7886853     AKia    A    G        0      0        2 
  19   chr19_7886853     AOna    A    G        0      0        2 
  19   chr19_7886853     ASom    A    G        0      0        2 
  19   chr19_7886853     HCab    A    G        0      0        2 
  19   chr19_7886853     HPrz    A    G        0      0        2 
  19   chr19_7886853     ZBoe    A    G        0      0        2 
  19   chr19_7886853     ZGre    A    G        0      0        2 
  19   chr19_7886853     ZHar    A    G      0.5      1        2 
  19   chr19_7886853   Sample    A    G        0      0        2 
  19   chr19_7890590     AAsi    A    C        0      0        2 
  19   chr19_7890590     AKia    A    C        1      2        2 
  19   chr19_7890590     AOna    A    C        0      0        2 
  19   chr19_7890590     ASom    A    C        0      0        2 
  19   chr19_7890590     HCab    A    C        0      0        2 
  19   chr19_7890590     HPrz    A    C        0      0        2 
  19   chr19_7890590     ZBoe    A    C        0      0        2 
  19   chr19_7890590     ZGre    A    C        0      0        2 
  19   chr19_7890590     ZHar    A    C        0      0        2 
  19   chr19_7890590   Sample    A    C        0      0        2 
  19   chr19_7908720     AAsi    A    G        0      0        2 
  19   chr19_7908720     AKia    A    G        0      0        2 
  19   chr19_7908720     AOna    A    G      0.5      1        2 
  19   chr19_7908720     ASom    A    G        0      0        2 
  19   chr19_7908720     HCab    A    G        0      0        2 
  19   chr19_7908720     HPrz    A    G        0      0        2 
  19   chr19_7908720     ZBoe    A    G        0      0        2 
  19   chr19_7908720     ZGre    A    G        0      0        2 
  19   chr19_7908720     ZHar    A    G        0      0        2 
  19   chr19_7908720   Sample    A    G        0      0        2 
  19   chr19_7910943     AAsi    A    G        0      0        2 
  19   chr19_7910943     AKia    A    G        0      0        2 
  19   chr19_7910943     AOna    A    G        0      0        2 
  19   chr19_7910943     ASom    A    G        0      0        2 
  19   chr19_7910943     HCab    A    G        0      0        2 
  19   chr19_7910943     HPrz    A    G        0      0        2 
  19   chr19_7910943     ZBoe    A    G        0      0        2 
  19   chr19_7910943     ZGre    A    G      0.5      1        2 
  19   chr19_7910943     ZHar    A    G        0      0        2 
  19   chr19_7910943   Sample    A    G        0      0        2 
  19   chr19_7921682     AAsi    A    G        0      0        2 
  19   chr19_7921682     AKia    A    G        0      0        2 
  19   chr19_7921682     AOna    A    G        0      0        2 
  19   chr19_7921682     ASom    A    G        0      0        2 
  19   chr19_7921682     HCab    A    G        0      0        2 
  19   chr19_7921682     HPrz    A    G        0      0        2 
  19   chr19_7921682     ZBoe    A    G        0      0        2 
  19   chr19_7921682     ZGre    A    G      0.5      1        2 
  19   chr19_7921682     ZHar    A    G        0      0        2 
  19   chr19_7921682   Sample    A    G        0      0        2 
  19   chr19_7921743     AAsi    G    C        0      0        2 
  19   chr19_7921743     AKia    G    C        0      0        2 
  19   chr19_7921743     AOna    G    C        0      0        2 
  19   chr19_7921743     ASom    G    C        0      0        2 
  19   chr19_7921743     HCab    G    C        0      0        2 
  19   chr19_7921743     HPrz    G    C        0      0        2 
  19   chr19_7921743     ZBoe    G    C        0      0        2 
  19   chr19_7921743     ZGre    G    C        1      2        2 
  19   chr19_7921743     ZHar    G    C        1      2        2 
  19   chr19_7921743   Sample    G    C        0      0        2 
  19   chr19_7925935     AAsi    T    G        0      0        2 
  19   chr19_7925935     AKia    T    G        0      0        2 
  19   chr19_7925935     AOna    T    G        0      0        2 
  19   chr19_7925935     ASom    T    G        0      0        2 
  19   chr19_7925935     HCab    T    G        1      2        2 
  19   chr19_7925935     HPrz    T    G        1      2        2 
  19   chr19_7925935     ZBoe    T    G        0      0        2 
  19   chr19_7925935     ZGre    T    G        0      0        2 
  19   chr19_7925935     ZHar    T    G        0      0        2 
  19   chr19_7925935   Sample    T    G        0      0        2 
  19   chr19_7931799     AAsi    C    T        1      2        2 
  19   chr19_7931799     AKia    C    T        0      0        2 
  19   chr19_7931799     AOna    C    T        0      0        2 
  19   chr19_7931799     ASom    C    T        1      2        2 
  19   chr19_7931799     HCab    C    T        0      0        2 
  19   chr19_7931799     HPrz    C    T        0      0        2 
  19   chr19_7931799     ZBoe    C    T        0      0        2 
  19   chr19_7931799     ZGre    C    T        0      0        2 
  19   chr19_7931799     ZHar    C    T        0      0        2 
  19   chr19_7931799   Sample    C    T        1      2        2 
  19   chr19_7934080     AAsi    G    A        0      0        2 
  19   chr19_7934080     AKia    G    A        0      0        2 
  19   chr19_7934080     AOna    G    A      0.5      1        2 
  19   chr19_7934080     ASom    G    A        0      0        2 
  19   chr19_7934080     HCab    G    A        0      0        2 
  19   chr19_7934080     HPrz    G    A        0      0        2 
  19   chr19_7934080     ZBoe    G    A        0      0        2 
  19   chr19_7934080     ZGre    G    A        0      0        2 
  19   chr19_7934080     ZHar    G    A        0      0        2 
  19   chr19_7934080   Sample    G    A        0      0        2 
  19   chr19_7937694     AAsi    G    T        0      0        2 
  19   chr19_7937694     AKia    G    T        0      0        2 
  19   chr19_7937694     AOna    G    T      0.5      1        2 
  19   chr19_7937694     ASom    G    T        0      0        2 
  19   chr19_7937694     HCab    G    T        0      0        2 
  19   chr19_7937694     HPrz    G    T        0      0        2 
  19   chr19_7937694     ZBoe    G    T        0      0        2 
  19   chr19_7937694     ZGre    G    T        0      0        2 
  19   chr19_7937694     ZHar    G    T        0      0        2 
  19   chr19_7937694   Sample    G    T        0      0        2 
  19   chr19_7942638     AAsi    G    A        0      0        2 
  19   chr19_7942638     AKia    G    A        0      0        2 
  19   chr19_7942638     AOna    G    A        0      0        2 
  19   chr19_7942638     ASom    G    A        0      0        2 
  19   chr19_7942638     HCab    G    A        1      2        2 
  19   chr19_7942638     HPrz    G    A        0      0        2 
  19   chr19_7942638     ZBoe    G    A        0      0        2 
  19   chr19_7942638     ZGre    G    A        0      0        2 
  19   chr19_7942638     ZHar    G    A        0      0        2 
  19   chr19_7942638   Sample    G    A        0      0        2 
  19   chr19_7951191     AAsi    C    A        0      0        2 
  19   chr19_7951191     AKia    C    A        0      0        2 
  19   chr19_7951191     AOna    C    A        0      0        2 
  19   chr19_7951191     ASom    C    A        0      0        2 
  19   chr19_7951191     HCab    C    A        1      2        2 
  19   chr19_7951191     HPrz    C    A        1      2        2 
  19   chr19_7951191     ZBoe    C    A        0      0        2 
  19   chr19_7951191     ZGre    C    A        0      0        2 
  19   chr19_7951191     ZHar    C    A        0      0        2 
  19   chr19_7951191   Sample    C    A        0      0        2 
  19   chr19_7968159     AAsi    G    A        0      0        2 
  19   chr19_7968159     AKia    G    A        0      0        2 
  19   chr19_7968159     AOna    G    A        0      0        2 
  19   chr19_7968159     ASom    G    A        0      0        2 
  19   chr19_7968159     HCab    G    A        0      0        2 
  19   chr19_7968159     HPrz    G    A        0      0        2 
  19   chr19_7968159     ZBoe    G    A        0      0        2 
  19   chr19_7968159     ZGre    G    A      0.5      1        2 
  19   chr19_7968159     ZHar    G    A        0      0        2 
  19   chr19_7968159   Sample    G    A        0      0        2 
  19   chr19_7968869     AAsi    T    C        0      0        2 
  19   chr19_7968869     AKia    T    C        0      0        2 
  19   chr19_7968869     AOna    T    C        0      0        2 
  19   chr19_7968869     ASom    T    C        0      0        2 
  19   chr19_7968869     HCab    T    C        1      2        2 
  19   chr19_7968869     HPrz    T    C        1      2        2 
  19   chr19_7968869     ZBoe    T    C        0      0        2 
  19   chr19_7968869     ZGre    T    C        0      0        2 
  19   chr19_7968869     ZHar    T    C        0      0        2 
  19   chr19_7968869   Sample    T    C        0      0        2 
  19   chr19_7972401     AAsi    A    G        0      0        2 
  19   chr19_7972401     AKia    A    G        0      0        2 
  19   chr19_7972401     AOna    A    G        0      0        2 
  19   chr19_7972401     ASom    A    G        0      0        2 
  19   chr19_7972401     HCab    A    G        0      0        2 
  19   chr19_7972401     HPrz    A    G        0      0        2 
  19   chr19_7972401     ZBoe    A    G        0      0        2 
  19   chr19_7972401     ZGre    A    G        0      0        2 
  19   chr19_7972401     ZHar    A    G      0.5      1        2 
  19   chr19_7972401   Sample    A    G        0      0        2 
  19   chr19_7991892     AAsi    A    G        0      0        2 
  19   chr19_7991892     AKia    A    G        0      0        2 
  19   chr19_7991892     AOna    A    G        0      0        2 
  19   chr19_7991892     ASom    A    G        0      0        2 
  19   chr19_7991892     HCab    A    G        0      0        2 
  19   chr19_7991892     HPrz    A    G        0      0        2 
  19   chr19_7991892     ZBoe    A    G        0      0        2 
  19   chr19_7991892     ZGre    A    G      0.5      1        2 
  19   chr19_7991892     ZHar    A    G        0      0        2 
  19   chr19_7991892   Sample    A    G        0      0        2 
  19   chr19_7996813     AAsi    T    C        0      0        2 
  19   chr19_7996813     AKia    T    C        1      2        2 
  19   chr19_7996813     AOna    T    C        0      0        2 
  19   chr19_7996813     ASom    T    C        0      0        2 
  19   chr19_7996813     HCab    T    C        0      0        2 
  19   chr19_7996813     HPrz    T    C        0      0        2 
  19   chr19_7996813     ZBoe    T    C        0      0        2 
  19   chr19_7996813     ZGre    T    C        0      0        2 
  19   chr19_7996813     ZHar    T    C        0      0        2 
  19   chr19_7996813   Sample    T    C        0      0        2 
  19   chr19_7999426     AAsi    C    G        1      2        2 
  19   chr19_7999426     AKia    C    G        0      0        2 
  19   chr19_7999426     AOna    C    G        0      0        2 
  19   chr19_7999426     ASom    C    G        1      2        2 
  19   chr19_7999426     HCab    C    G        0      0        2 
  19   chr19_7999426     HPrz    C    G        0      0        2 
  19   chr19_7999426     ZBoe    C    G        0      0        2 
  19   chr19_7999426     ZGre    C    G        0      0        2 
  19   chr19_7999426     ZHar    C    G        0      0        2 
  19   chr19_7999426   Sample    C    G        1      2        2 
  19   chr19_8000865     AAsi    A    G        0      0        2 
  19   chr19_8000865     AKia    A    G        0      0        2 
  19   chr19_8000865     AOna    A    G        0      0        2 
  19   chr19_8000865     ASom    A    G        0      0        2 
  19   chr19_8000865     HCab    A    G        0      0        2 
  19   chr19_8000865     HPrz    A    G        0      0        2 
  19   chr19_8000865     ZBoe    A    G        0      0        2 
  19   chr19_8000865     ZGre    A    G        0      0        2 
  19   chr19_8000865     ZHar    A    G        1      2        2 
  19   chr19_8000865   Sample    A    G        0      0        2 
  19   chr19_8003102     AAsi    C    T        1      2        2 
  19   chr19_8003102     AKia    C    T        0      0        2 
  19   chr19_8003102     AOna    C    T        0      0        2 
  19   chr19_8003102     ASom    C    T        1      2        2 
  19   chr19_8003102     HCab    C    T        0      0        2 
  19   chr19_8003102     HPrz    C    T        0      0        2 
  19   chr19_8003102     ZBoe    C    T        0      0        2 
  19   chr19_8003102     ZGre    C    T        0      0        2 
  19   chr19_8003102     ZHar    C    T        0      0        2 
  19   chr19_8003102   Sample    C    T        1      2        2 
  19   chr19_8019606     AAsi    T    A        0      0        2 
  19   chr19_8019606     AKia    T    A        0      0        2 
  19   chr19_8019606     AOna    T    A        0      0        2 
  19   chr19_8019606     ASom    T    A        0      0        2 
  19   chr19_8019606     HCab    T    A        1      2        2 
  19   chr19_8019606     HPrz    T    A      0.5      1        2 
  19   chr19_8019606     ZBoe    T    A        0      0        2 
  19   chr19_8019606     ZGre    T    A        0      0        2 
  19   chr19_8019606     ZHar    T    A        0      0        2 
  19   chr19_8019606   Sample    T    A        0      0        2 
  19   chr19_8019679     AAsi    G    A        0      0        2 
  19   chr19_8019679     AKia    G    A        0      0        2 
  19   chr19_8019679     AOna    G    A        0      0        2 
  19   chr19_8019679     ASom    G    A        0      0        2 
  19   chr19_8019679     HCab    G    A        0      0        2 
  19   chr19_8019679     HPrz    G    A        0      0        2 
  19   chr19_8019679     ZBoe    G    A        0      0        2 
  19   chr19_8019679     ZGre    G    A        0      0        2 
  19   chr19_8019679     ZHar    G    A        1      2        2 
  19   chr19_8019679   Sample    G    A        0      0        2 
  19   chr19_8021436     AAsi    G    T        0      0        2 
  19   chr19_8021436     AKia    G    T        0      0        2 
  19   chr19_8021436     AOna    G    T        0      0        2 
  19   chr19_8021436     ASom    G    T        0      0        2 
  19   chr19_8021436     HCab    G    T      0.5      1        2 
  19   chr19_8021436     HPrz    G    T        0      0        2 
  19   chr19_8021436     ZBoe    G    T        0      0        2 
  19   chr19_8021436     ZGre    G    T        0      0        2 
  19   chr19_8021436     ZHar    G    T        0      0        2 
  19   chr19_8021436   Sample    G    T        0      0        2 
  19   chr19_8040014     AAsi    A    G        0      0        2 
  19   chr19_8040014     AKia    A    G        0      0        2 
  19   chr19_8040014     AOna    A    G        0      0        2 
  19   chr19_8040014     ASom    A    G      0.5      1        2 
  19   chr19_8040014     HCab    A    G        0      0        2 
  19   chr19_8040014     HPrz    A    G        0      0        2 
  19   chr19_8040014     ZBoe    A    G        0      0        2 
  19   chr19_8040014     ZGre    A    G        0      0        2 
  19   chr19_8040014     ZHar    A    G        0      0        2 
  19   chr19_8040014   Sample    A    G        0      0        2 
  19   chr19_8044584     AAsi    T    C        0      0        2 
  19   chr19_8044584     AKia    T    C        0      0        2 
  19   chr19_8044584     AOna    T    C        0      0        2 
  19   chr19_8044584     ASom    T    C        0      0        2 
  19   chr19_8044584     HCab    T    C        0      0        2 
  19   chr19_8044584     HPrz    T    C        0      0        2 
  19   chr19_8044584     ZBoe    T    C      0.5      1        2 
  19   chr19_8044584     ZGre    T    C        0      0        2 
  19   chr19_8044584     ZHar    T    C        0      0        2 
  19   chr19_8044584   Sample    T    C        0      0        2 
  19   chr19_8044723     AAsi    C    G        0      0        2 
  19   chr19_8044723     AKia    C    G        0      0        2 
  19   chr19_8044723     AOna    C    G        0      0        2 
  19   chr19_8044723     ASom    C    G        0      0        2 
  19   chr19_8044723     HCab    C    G        0      0        2 
  19   chr19_8044723     HPrz    C    G        0      0        2 
  19   chr19_8044723     ZBoe    C    G        0      0        2 
  19   chr19_8044723     ZGre    C    G        0      0        2 
  19   chr19_8044723     ZHar    C    G        1      2        2 
  19   chr19_8044723   Sample    C    G        0      0        2 
  19   chr19_8046144     AAsi    G    A        1      2        2 
  19   chr19_8046144     AKia    G    A        0      0        2 
  19   chr19_8046144     AOna    G    A        0      0        2 
  19   chr19_8046144     ASom    G    A        1      2        2 
  19   chr19_8046144     HCab    G    A        0      0        2 
  19   chr19_8046144     HPrz    G    A        0      0        2 
  19   chr19_8046144     ZBoe    G    A        0      0        2 
  19   chr19_8046144     ZGre    G    A        0      0        2 
  19   chr19_8046144     ZHar    G    A        0      0        2 
  19   chr19_8046144   Sample    G    A        1      2        2 
  19   chr19_8053234     AAsi    G    C        0      0        2 
  19   chr19_8053234     AKia    G    C        0      0        2 
  19   chr19_8053234     AOna    G    C        0      0        2 
  19   chr19_8053234     ASom    G    C        0      0        2 
  19   chr19_8053234     HCab    G    C        0      0        2 
  19   chr19_8053234     HPrz    G    C        0      0        2 
  19   chr19_8053234     ZBoe    G    C      0.5      1        2 
  19   chr19_8053234     ZGre    G    C        0      0        2 
  19   chr19_8053234     ZHar    G    C        0      0        2 
  19   chr19_8053234   Sample    G    C        0      0        2 
  19   chr19_8054385     AAsi    A    C        0      0        2 
  19   chr19_8054385     AKia    A    C        0      0        2 
  19   chr19_8054385     AOna    A    C        0      0        2 
  19   chr19_8054385     ASom    A    C        0      0        2 
  19   chr19_8054385     HCab    A    C        1      2        2 
  19   chr19_8054385     HPrz    A    C        1      2        2 
  19   chr19_8054385     ZBoe    A    C        0      0        2 
  19   chr19_8054385     ZGre    A    C        0      0        2 
  19   chr19_8054385     ZHar    A    C        0      0        2 
  19   chr19_8054385   Sample    A    C        0      0        2 
  19   chr19_8063051     AAsi    T    C        0      0        2 
  19   chr19_8063051     AKia    T    C        0      0        2 
  19   chr19_8063051     AOna    T    C        0      0        2 
  19   chr19_8063051     ASom    T    C      0.5      1        2 
  19   chr19_8063051     HCab    T    C        0      0        2 
  19   chr19_8063051     HPrz    T    C        0      0        2 
  19   chr19_8063051     ZBoe    T    C        0      0        2 
  19   chr19_8063051     ZGre    T    C        0      0        2 
  19   chr19_8063051     ZHar    T    C        0      0        2 
  19   chr19_8063051   Sample    T    C        0      0        2 
  19   chr19_8069756     AAsi    C    A        0      0        2 
  19   chr19_8069756     AKia    C    A        0      0        2 
  19   chr19_8069756     AOna    C    A        0      0        2 
  19   chr19_8069756     ASom    C    A        0      0        2 
  19   chr19_8069756     HCab    C    A        1      2        2 
  19   chr19_8069756     HPrz    C    A        1      2        2 
  19   chr19_8069756     ZBoe    C    A        0      0        2 
  19   chr19_8069756     ZGre    C    A        0      0        2 
  19   chr19_8069756     ZHar    C    A        0      0        2 
  19   chr19_8069756   Sample    C    A        0      0        2 
  19   chr19_8070375     AAsi    C    T        0      0        2 
  19   chr19_8070375     AKia    C    T        0      0        2 
  19   chr19_8070375     AOna    C    T        0      0        2 
  19   chr19_8070375     ASom    C    T        0      0        2 
  19   chr19_8070375     HCab    C    T        1      2        2 
  19   chr19_8070375     HPrz    C    T        1      2        2 
  19   chr19_8070375     ZBoe    C    T        0      0        2 
  19   chr19_8070375     ZGre    C    T        0      0        2 
  19   chr19_8070375     ZHar    C    T        0      0        2 
  19   chr19_8070375   Sample    C    T        0      0        2 
  19   chr19_8070481     AAsi    T    C        0      0        2 
  19   chr19_8070481     AKia    T    C        0      0        2 
  19   chr19_8070481     AOna    T    C      0.5      1        2 
  19   chr19_8070481     ASom    T    C        0      0        2 
  19   chr19_8070481     HCab    T    C        0      0        2 
  19   chr19_8070481     HPrz    T    C        0      0        2 
  19   chr19_8070481     ZBoe    T    C        0      0        2 
  19   chr19_8070481     ZGre    T    C        0      0        2 
  19   chr19_8070481     ZHar    T    C        0      0        2 
  19   chr19_8070481   Sample    T    C        0      0        2 
  19   chr19_8071698     AAsi    A    G        0      0        2 
  19   chr19_8071698     AKia    A    G        0      0        2 
  19   chr19_8071698     AOna    A    G        0      0        2 
  19   chr19_8071698     ASom    A    G        0      0        2 
  19   chr19_8071698     HCab    A    G      0.5      1        2 
  19   chr19_8071698     HPrz    A    G        0      0        2 
  19   chr19_8071698     ZBoe    A    G        0      0        2 
  19   chr19_8071698     ZGre    A    G        0      0        2 
  19   chr19_8071698     ZHar    A    G        0      0        2 
  19   chr19_8071698   Sample    A    G        0      0        2 
  19   chr19_8078509     AAsi    G    T        0      0        2 
  19   chr19_8078509     AKia    G    T        0      0        2 
  19   chr19_8078509     AOna    G    T        0      0        2 
  19   chr19_8078509     ASom    G    T        0      0        2 
  19   chr19_8078509     HCab    G    T        0      0        2 
  19   chr19_8078509     HPrz    G    T        0      0        2 
  19   chr19_8078509     ZBoe    G    T        0      0        2 
  19   chr19_8078509     ZGre    G    T        0      0        2 
  19   chr19_8078509     ZHar    G    T      0.5      1        2 
  19   chr19_8078509   Sample    G    T        0      0        2 
  19   chr19_8081893     AAsi    A    C        0      0        2 
  19   chr19_8081893     AKia    A    C        0      0        2 
  19   chr19_8081893     AOna    A    C        0      0        2 
  19   chr19_8081893     ASom    A    C        1      2        2 
  19   chr19_8081893     HCab    A    C        0      0        2 
  19   chr19_8081893     HPrz    A    C        0      0        2 
  19   chr19_8081893     ZBoe    A    C        0      0        2 
  19   chr19_8081893     ZGre    A    C        0      0        2 
  19   chr19_8081893     ZHar    A    C        0      0        2 
  19   chr19_8081893   Sample    A    C        0      0        2 
  19   chr19_8089056     AAsi    T    A        0      0        2 
  19   chr19_8089056     AKia    T    A        0      0        2 
  19   chr19_8089056     AOna    T    A        0      0        2 
  19   chr19_8089056     ASom    T    A        0      0        2 
  19   chr19_8089056     HCab    T    A        0      0        2 
  19   chr19_8089056     HPrz    T    A        0      0        2 
  19   chr19_8089056     ZBoe    T    A        0      0        2 
  19   chr19_8089056     ZGre    T    A        0      0        2 
  19   chr19_8089056     ZHar    T    A      0.5      1        2 
  19   chr19_8089056   Sample    T    A        0      0        2 
  19   chr19_8093357     AAsi    T    C        0      0        2 
  19   chr19_8093357     AKia    T    C        0      0        2 
  19   chr19_8093357     AOna    T    C        0      0        2 
  19   chr19_8093357     ASom    T    C        0      0        2 
  19   chr19_8093357     HCab    T    C        0      0        2 
  19   chr19_8093357     HPrz    T    C        0      0        2 
  19   chr19_8093357     ZBoe    T    C        0      0        2 
  19   chr19_8093357     ZGre    T    C        0      0        2 
  19   chr19_8093357     ZHar    T    C        1      2        2 
  19   chr19_8093357   Sample    T    C        0      0        2 
  19   chr19_8095949     AAsi    C    A        0      0        2 
  19   chr19_8095949     AKia    C    A        0      0        2 
  19   chr19_8095949     AOna    C    A        0      0        2 
  19   chr19_8095949     ASom    C    A        0      0        2 
  19   chr19_8095949     HCab    C    A        1      2        2 
  19   chr19_8095949     HPrz    C    A        1      2        2 
  19   chr19_8095949     ZBoe    C    A        0      0        2 
  19   chr19_8095949     ZGre    C    A        0      0        2 
  19   chr19_8095949     ZHar    C    A        0      0        2 
  19   chr19_8095949   Sample    C    A        0      0        2 
  19   chr19_8096802     AAsi    T    C        0      0        2 
  19   chr19_8096802     AKia    T    C        0      0        2 
  19   chr19_8096802     AOna    T    C        0      0        2 
  19   chr19_8096802     ASom    T    C        0      0        2 
  19   chr19_8096802     HCab    T    C        0      0        2 
  19   chr19_8096802     HPrz    T    C        0      0        2 
  19   chr19_8096802     ZBoe    T    C        0      0        2 
  19   chr19_8096802     ZGre    T    C        0      0        2 
  19   chr19_8096802     ZHar    T    C      0.5      1        2 
  19   chr19_8096802   Sample    T    C        0      0        2 
  19   chr19_8116823     AAsi    G    A        0      0        2 
  19   chr19_8116823     AKia    G    A        0      0        2 
  19   chr19_8116823     AOna    G    A        0      0        2 
  19   chr19_8116823     ASom    G    A        0      0        2 
  19   chr19_8116823     HCab    G    A      0.5      1        2 
  19   chr19_8116823     HPrz    G    A      0.5      1        2 
  19   chr19_8116823     ZBoe    G    A        0      0        2 
  19   chr19_8116823     ZGre    G    A        0      0        2 
  19   chr19_8116823     ZHar    G    A        0      0        2 
  19   chr19_8116823   Sample    G    A        0      0        2 
  19   chr19_8116877     AAsi    G    T        0      0        2 
  19   chr19_8116877     AKia    G    T        0      0        2 
  19   chr19_8116877     AOna    G    T        1      2        2 
  19   chr19_8116877     ASom    G    T        0      0        2 
  19   chr19_8116877     HCab    G    T        0      0        2 
  19   chr19_8116877     HPrz    G    T        0      0        2 
  19   chr19_8116877     ZBoe    G    T        0      0        2 
  19   chr19_8116877     ZGre    G    T        0      0        2 
  19   chr19_8116877     ZHar    G    T        0      0        2 
  19   chr19_8116877   Sample    G    T        0      0        2 
  19   chr19_8124874     AAsi    G    A        0      0        2 
  19   chr19_8124874     AKia    G    A        1      2        2 
  19   chr19_8124874     AOna    G    A        1      2        2 
  19   chr19_8124874     ASom    G    A        0      0        2 
  19   chr19_8124874     HCab    G    A        0      0        2 
  19   chr19_8124874     HPrz    G    A        0      0        2 
  19   chr19_8124874     ZBoe    G    A        0      0        2 
  19   chr19_8124874     ZGre    G    A        0      0        2 
  19   chr19_8124874     ZHar    G    A        0      0        2 
  19   chr19_8124874   Sample    G    A        0      0        2 
  19   chr19_8127324     AAsi    T    C        0      0        2 
  19   chr19_8127324     AKia    T    C        0      0        2 
  19   chr19_8127324     AOna    T    C        0      0        2 
  19   chr19_8127324     ASom    T    C        0      0        2 
  19   chr19_8127324     HCab    T    C        0      0        2 
  19   chr19_8127324     HPrz    T    C        0      0        2 
  19   chr19_8127324     ZBoe    T    C        0      0        2 
  19   chr19_8127324     ZGre    T    C        0      0        2 
  19   chr19_8127324     ZHar    T    C        1      2        2 
  19   chr19_8127324   Sample    T    C        0      0        2 
  19   chr19_8144586     AAsi    G    T        0      0        2 
  19   chr19_8144586     AKia    G    T        0      0        2 
  19   chr19_8144586     AOna    G    T        0      0        2 
  19   chr19_8144586     ASom    G    T        0      0        2 
  19   chr19_8144586     HCab    G    T      0.5      1        2 
  19   chr19_8144586     HPrz    G    T        1      2        2 
  19   chr19_8144586     ZBoe    G    T        0      0        2 
  19   chr19_8144586     ZGre    G    T        0      0        2 
  19   chr19_8144586     ZHar    G    T        0      0        2 
  19   chr19_8144586   Sample    G    T        0      0        2 
  19   chr19_8145758     AAsi    T    A        1      2        2 
  19   chr19_8145758     AKia    T    A        0      0        2 
  19   chr19_8145758     AOna    T    A        0      0        2 
  19   chr19_8145758     ASom    T    A        1      2        2 
  19   chr19_8145758     HCab    T    A        0      0        2 
  19   chr19_8145758     HPrz    T    A        0      0        2 
  19   chr19_8145758     ZBoe    T    A        0      0        2 
  19   chr19_8145758     ZGre    T    A        0      0        2 
  19   chr19_8145758     ZHar    T    A        0      0        2 
  19   chr19_8145758   Sample    T    A        1      2        2 
  19   chr19_8146208     AAsi    C    T        0      0        2 
  19   chr19_8146208     AKia    C    T        0      0        2 
  19   chr19_8146208     AOna    C    T        0      0        2 
  19   chr19_8146208     ASom    C    T        0      0        2 
  19   chr19_8146208     HCab    C    T        1      2        2 
  19   chr19_8146208     HPrz    C    T        1      2        2 
  19   chr19_8146208     ZBoe    C    T        0      0        2 
  19   chr19_8146208     ZGre    C    T        0      0        2 
  19   chr19_8146208     ZHar    C    T        0      0        2 
  19   chr19_8146208   Sample    C    T        0      0        2 
  19   chr19_8152449     AAsi    A    G        1      2        2 
  19   chr19_8152449     AKia    A    G        0      0        2 
  19   chr19_8152449     AOna    A    G        0      0        2 
  19   chr19_8152449     ASom    A    G        1      2        2 
  19   chr19_8152449     HCab    A    G        0      0        2 
  19   chr19_8152449     HPrz    A    G        0      0        2 
  19   chr19_8152449     ZBoe    A    G        0      0        2 
  19   chr19_8152449     ZGre    A    G        0      0        2 
  19   chr19_8152449     ZHar    A    G        0      0        2 
  19   chr19_8152449   Sample    A    G        1      2        2 
  19   chr19_8161317     AAsi    G    T        0      0        2 
  19   chr19_8161317     AKia    G    T        0      0        2 
  19   chr19_8161317     AOna    G    T        0      0        2 
  19   chr19_8161317     ASom    G    T      0.5      1        2 
  19   chr19_8161317     HCab    G    T        0      0        2 
  19   chr19_8161317     HPrz    G    T        0      0        2 
  19   chr19_8161317     ZBoe    G    T        0      0        2 
  19   chr19_8161317     ZGre    G    T        0      0        2 
  19   chr19_8161317     ZHar    G    T        0      0        2 
  19   chr19_8161317   Sample    G    T        0      0        2 
  19   chr19_8162101     AAsi    A    C        0      0        2 
  19   chr19_8162101     AKia    A    C        0      0        2 
  19   chr19_8162101     AOna    A    C        0      0        2 
  19   chr19_8162101     ASom    A    C      0.5      1        2 
  19   chr19_8162101     HCab    A    C        0      0        2 
  19   chr19_8162101     HPrz    A    C        0      0        2 
  19   chr19_8162101     ZBoe    A    C        0      0        2 
  19   chr19_8162101     ZGre    A    C        0      0        2 
  19   chr19_8162101     ZHar    A    C        0      0        2 
  19   chr19_8162101   Sample    A    C        0      0        2 
  19   chr19_8163968     AAsi    A    T        0      0        2 
  19   chr19_8163968     AKia    A    T        0      0        2 
  19   chr19_8163968     AOna    A    T        0      0        2 
  19   chr19_8163968     ASom    A    T      0.5      1        2 
  19   chr19_8163968     HCab    A    T        0      0        2 
  19   chr19_8163968     HPrz    A    T        0      0        2 
  19   chr19_8163968     ZBoe    A    T        0      0        2 
  19   chr19_8163968     ZGre    A    T        0      0        2 
  19   chr19_8163968     ZHar    A    T        0      0        2 
  19   chr19_8163968   Sample    A    T        0      0        2 
  19   chr19_8164428     AAsi    T    C        0      0        2 
  19   chr19_8164428     AKia    T    C        0      0        2 
  19   chr19_8164428     AOna    T    C        0      0        2 
  19   chr19_8164428     ASom    T    C        0      0        2 
  19   chr19_8164428     HCab    T    C        0      0        2 
  19   chr19_8164428     HPrz    T    C        0      0        2 
  19   chr19_8164428     ZBoe    T    C      0.5      1        2 
  19   chr19_8164428     ZGre    T    C        0      0        2 
  19   chr19_8164428     ZHar    T    C        1      2        2 
  19   chr19_8164428   Sample    T    C        0      0        2 
  19   chr19_8164735     AAsi    C    T        0      0        2 
  19   chr19_8164735     AKia    C    T        0      0        2 
  19   chr19_8164735     AOna    C    T        0      0        2 
  19   chr19_8164735     ASom    C    T        0      0        2 
  19   chr19_8164735     HCab    C    T      0.5      1        2 
  19   chr19_8164735     HPrz    C    T        0      0        2 
  19   chr19_8164735     ZBoe    C    T        0      0        2 
  19   chr19_8164735     ZGre    C    T        0      0        2 
  19   chr19_8164735     ZHar    C    T        0      0        2 
  19   chr19_8164735   Sample    C    T        0      0        2 
  19   chr19_8174151     AAsi    A    C        0      0        2 
  19   chr19_8174151     AKia    A    C        0      0        2 
  19   chr19_8174151     AOna    A    C        0      0        2 
  19   chr19_8174151     ASom    A    C      0.5      1        2 
  19   chr19_8174151     HCab    A    C        0      0        2 
  19   chr19_8174151     HPrz    A    C        0      0        2 
  19   chr19_8174151     ZBoe    A    C        0      0        2 
  19   chr19_8174151     ZGre    A    C        0      0        2 
  19   chr19_8174151     ZHar    A    C        0      0        2 
  19   chr19_8174151   Sample    A    C        0      0        2 
  19   chr19_8174700     AAsi    T    A        0      0        2 
  19   chr19_8174700     AKia    T    A        0      0        2 
  19   chr19_8174700     AOna    T    A        0      0        2 
  19   chr19_8174700     ASom    T    A        0      0        2 
  19   chr19_8174700     HCab    T    A        1      2        2 
  19   chr19_8174700     HPrz    T    A        1      2        2 
  19   chr19_8174700     ZBoe    T    A        0      0        2 
  19   chr19_8174700     ZGre    T    A        0      0        2 
  19   chr19_8174700     ZHar    T    A        0      0        2 
  19   chr19_8174700   Sample    T    A        0      0        2 
  19   chr19_8175712     AAsi    T    A        0      0        2 
  19   chr19_8175712     AKia    T    A        0      0        2 
  19   chr19_8175712     AOna    T    A      0.5      1        2 
  19   chr19_8175712     ASom    T    A        0      0        2 
  19   chr19_8175712     HCab    T    A        0      0        2 
  19   chr19_8175712     HPrz    T    A        0      0        2 
  19   chr19_8175712     ZBoe    T    A        0      0        2 
  19   chr19_8175712     ZGre    T    A        0      0        2 
  19   chr19_8175712     ZHar    T    A        0      0        2 
  19   chr19_8175712   Sample    T    A        0      0        2 
  19   chr19_8178076     AAsi    C    A        0      0        2 
  19   chr19_8178076     AKia    C    A        0      0        2 
  19   chr19_8178076     AOna    C    A        0      0        2 
  19   chr19_8178076     ASom    C    A        0      0        2 
  19   chr19_8178076     HCab    C    A        1      2        2 
  19   chr19_8178076     HPrz    C    A        1      2        2 
  19   chr19_8178076     ZBoe    C    A        0      0        2 
  19   chr19_8178076     ZGre    C    A        0      0        2 
  19   chr19_8178076     ZHar    C    A        0      0        2 
  19   chr19_8178076   Sample    C    A        0      0        2 
  19   chr19_8180722     AAsi    A    G        0      0        2 
  19   chr19_8180722     AKia    A    G        0      0        2 
  19   chr19_8180722     AOna    A    G        0      0        2 
  19   chr19_8180722     ASom    A    G        0      0        2 
  19   chr19_8180722     HCab    A    G        1      2        2 
  19   chr19_8180722     HPrz    A    G        1      2        2 
  19   chr19_8180722     ZBoe    A    G        0      0        2 
  19   chr19_8180722     ZGre    A    G        0      0        2 
  19   chr19_8180722     ZHar    A    G        0      0        2 
  19   chr19_8180722   Sample    A    G        0      0        2 
  19   chr19_8183950     AAsi    T    C        0      0        2 
  19   chr19_8183950     AKia    T    C        0      0        2 
  19   chr19_8183950     AOna    T    C        0      0        2 
  19   chr19_8183950     ASom    T    C        0      0        2 
  19   chr19_8183950     HCab    T    C        0      0        2 
  19   chr19_8183950     HPrz    T    C        0      0        2 
  19   chr19_8183950     ZBoe    T    C        0      0        2 
  19   chr19_8183950     ZGre    T    C        1      2        2 
  19   chr19_8183950     ZHar    T    C        0      0        2 
  19   chr19_8183950   Sample    T    C        0      0        2 
  19   chr19_8206603     AAsi    T    G        0      0        2 
  19   chr19_8206603     AKia    T    G        0      0        2 
  19   chr19_8206603     AOna    T    G        0      0        2 
  19   chr19_8206603     ASom    T    G        0      0        2 
  19   chr19_8206603     HCab    T    G        0      0        2 
  19   chr19_8206603     HPrz    T    G        0      0        2 
  19   chr19_8206603     ZBoe    T    G        0      0        2 
  19   chr19_8206603     ZGre    T    G      0.5      1        2 
  19   chr19_8206603     ZHar    T    G        0      0        2 
  19   chr19_8206603   Sample    T    G        0      0        2 
  19   chr19_8213024     AAsi    T    A        0      0        2 
  19   chr19_8213024     AKia    T    A        0      0        2 
  19   chr19_8213024     AOna    T    A        0      0        2 
  19   chr19_8213024     ASom    T    A        0      0        2 
  19   chr19_8213024     HCab    T    A        1      2        2 
  19   chr19_8213024     HPrz    T    A        1      2        2 
  19   chr19_8213024     ZBoe    T    A        0      0        2 
  19   chr19_8213024     ZGre    T    A        0      0        2 
  19   chr19_8213024     ZHar    T    A        0      0        2 
  19   chr19_8213024   Sample    T    A        0      0        2 
  19   chr19_8219511     AAsi    T    C        0      0        2 
  19   chr19_8219511     AKia    T    C        0      0        2 
  19   chr19_8219511     AOna    T    C        1      2        2 
  19   chr19_8219511     ASom    T    C        0      0        2 
  19   chr19_8219511     HCab    T    C        0      0        2 
  19   chr19_8219511     HPrz    T    C        0      0        2 
  19   chr19_8219511     ZBoe    T    C        0      0        2 
  19   chr19_8219511     ZGre    T    C        0      0        2 
  19   chr19_8219511     ZHar    T    C        0      0        2 
  19   chr19_8219511   Sample    T    C        0      0        2 
  19   chr19_8223386     AAsi    C    T        0      0        2 
  19   chr19_8223386     AKia    C    T        0      0        2 
  19   chr19_8223386     AOna    C    T        0      0        2 
  19   chr19_8223386     ASom    C    T        0      0        2 
  19   chr19_8223386     HCab    C    T      0.5      1        2 
  19   chr19_8223386     HPrz    C    T      0.5      1        2 
  19   chr19_8223386     ZBoe    C    T        0      0        2 
  19   chr19_8223386     ZGre    C    T        0      0        2 
  19   chr19_8223386     ZHar    C    T        0      0        2 
  19   chr19_8223386   Sample    C    T        0      0        2 
  19   chr19_8227050     AAsi    A    G        0      0        2 
  19   chr19_8227050     AKia    A    G        0      0        2 
  19   chr19_8227050     AOna    A    G        0      0        2 
  19   chr19_8227050     ASom    A    G        0      0        2 
  19   chr19_8227050     HCab    A    G        1      2        2 
  19   chr19_8227050     HPrz    A    G        1      2        2 
  19   chr19_8227050     ZBoe    A    G        0      0        2 
  19   chr19_8227050     ZGre    A    G        0      0        2 
  19   chr19_8227050     ZHar    A    G        0      0        2 
  19   chr19_8227050   Sample    A    G        0      0        2 
  19   chr19_8230099     AAsi    C    A        0      0        2 
  19   chr19_8230099     AKia    C    A        0      0        2 
  19   chr19_8230099     AOna    C    A        0      0        2 
  19   chr19_8230099     ASom    C    A        0      0        2 
  19   chr19_8230099     HCab    C    A        0      0        2 
  19   chr19_8230099     HPrz    C    A      0.5      1        2 
  19   chr19_8230099     ZBoe    C    A        0      0        2 
  19   chr19_8230099     ZGre    C    A        0      0        2 
  19   chr19_8230099     ZHar    C    A        0      0        2 
  19   chr19_8230099   Sample    C    A        0      0        2 
  19   chr19_8235562     AAsi    G    T        0      0        2 
  19   chr19_8235562     AKia    G    T        1      2        2 
  19   chr19_8235562     AOna    G    T      0.5      1        2 
  19   chr19_8235562     ASom    G    T        0      0        2 
  19   chr19_8235562     HCab    G    T        0      0        2 
  19   chr19_8235562     HPrz    G    T        0      0        2 
  19   chr19_8235562     ZBoe    G    T        0      0        2 
  19   chr19_8235562     ZGre    G    T        0      0        2 
  19   chr19_8235562     ZHar    G    T        0      0        2 
  19   chr19_8235562   Sample    G    T        0      0        2 
  19   chr19_8236032     AAsi    A    G        0      0        2 
  19   chr19_8236032     AKia    A    G        0      0        2 
  19   chr19_8236032     AOna    A    G      0.5      1        2 
  19   chr19_8236032     ASom    A    G        0      0        2 
  19   chr19_8236032     HCab    A    G        0      0        2 
  19   chr19_8236032     HPrz    A    G        0      0        2 
  19   chr19_8236032     ZBoe    A    G        0      0        2 
  19   chr19_8236032     ZGre    A    G        0      0        2 
  19   chr19_8236032     ZHar    A    G        0      0        2 
  19   chr19_8236032   Sample    A    G        0      0        2 
  19   chr19_8237326     AAsi    A    G        0      0        2 
  19   chr19_8237326     AKia    A    G        0      0        2 
  19   chr19_8237326     AOna    A    G        0      0        2 
  19   chr19_8237326     ASom    A    G        0      0        2 
  19   chr19_8237326     HCab    A    G        1      2        2 
  19   chr19_8237326     HPrz    A    G        1      2        2 
  19   chr19_8237326     ZBoe    A    G        0      0        2 
  19   chr19_8237326     ZGre    A    G        0      0        2 
  19   chr19_8237326     ZHar    A    G        0      0        2 
  19   chr19_8237326   Sample    A    G        0      0        2 
  19   chr19_8238199     AAsi    T    C        0      0        2 
  19   chr19_8238199     AKia    T    C        0      0        2 
  19   chr19_8238199     AOna    T    C        0      0        2 
  19   chr19_8238199     ASom    T    C        0      0        2 
  19   chr19_8238199     HCab    T    C        0      0        2 
  19   chr19_8238199     HPrz    T    C        0      0        2 
  19   chr19_8238199     ZBoe    T    C      0.5      1        2 
  19   chr19_8238199     ZGre    T    C        0      0        2 
  19   chr19_8238199     ZHar    T    C        0      0        2 
  19   chr19_8238199   Sample    T    C        0      0        2 
  19   chr19_8247817     AAsi    G    A        0      0        2 
  19   chr19_8247817     AKia    G    A        0      0        2 
  19   chr19_8247817     AOna    G    A        0      0        2 
  19   chr19_8247817     ASom    G    A        0      0        2 
  19   chr19_8247817     HCab    G    A        0      0        2 
  19   chr19_8247817     HPrz    G    A        0      0        2 
  19   chr19_8247817     ZBoe    G    A        0      0        2 
  19   chr19_8247817     ZGre    G    A        0      0        2 
  19   chr19_8247817     ZHar    G    A      0.5      1        2 
  19   chr19_8247817   Sample    G    A        0      0        2 
  19   chr19_8248395     AAsi    T    C        0      0        2 
  19   chr19_8248395     AKia    T    C        0      0        2 
  19   chr19_8248395     AOna    T    C        0      0        2 
  19   chr19_8248395     ASom    T    C        0      0        2 
  19   chr19_8248395     HCab    T    C        0      0        2 
  19   chr19_8248395     HPrz    T    C        0      0        2 
  19   chr19_8248395     ZBoe    T    C        0      0        2 
  19   chr19_8248395     ZGre    T    C      0.5      1        2 
  19   chr19_8248395     ZHar    T    C        0      0        2 
  19   chr19_8248395   Sample    T    C        0      0        2 
  19   chr19_8255242     AAsi    G    A        0      0        2 
  19   chr19_8255242     AKia    G    A        0      0        2 
  19   chr19_8255242     AOna    G    A      0.5      1        2 
  19   chr19_8255242     ASom    G    A        0      0        2 
  19   chr19_8255242     HCab    G    A        0      0        2 
  19   chr19_8255242     HPrz    G    A        0      0        2 
  19   chr19_8255242     ZBoe    G    A        0      0        2 
  19   chr19_8255242     ZGre    G    A        0      0        2 
  19   chr19_8255242     ZHar    G    A        0      0        2 
  19   chr19_8255242   Sample    G    A        0      0        2 
  19   chr19_8256637     AAsi    C    G        0      0        2 
  19   chr19_8256637     AKia    C    G        0      0        2 
  19   chr19_8256637     AOna    C    G        0      0        2 
  19   chr19_8256637     ASom    C    G        0      0        2 
  19   chr19_8256637     HCab    C    G        0      0        2 
  19   chr19_8256637     HPrz    C    G      0.5      1        2 
  19   chr19_8256637     ZBoe    C    G        0      0        2 
  19   chr19_8256637     ZGre    C    G        0      0        2 
  19   chr19_8256637     ZHar    C    G        0      0        2 
  19   chr19_8256637   Sample    C    G        0      0        2 
  19   chr19_8256870     AAsi    C    T        0      0        2 
  19   chr19_8256870     AKia    C    T        0      0        2 
  19   chr19_8256870     AOna    C    T        0      0        2 
  19   chr19_8256870     ASom    C    T        0      0        2 
  19   chr19_8256870     HCab    C    T        1      2        2 
  19   chr19_8256870     HPrz    C    T        1      2        2 
  19   chr19_8256870     ZBoe    C    T        0      0        2 
  19   chr19_8256870     ZGre    C    T        0      0        2 
  19   chr19_8256870     ZHar    C    T        0      0        2 
  19   chr19_8256870   Sample    C    T        0      0        2 
  19   chr19_8313390     AAsi    A    G        1      2        2 
  19   chr19_8313390     AKia    A    G        0      0        2 
  19   chr19_8313390     AOna    A    G        0      0        2 
  19   chr19_8313390     ASom    A    G        1      2        2 
  19   chr19_8313390     HCab    A    G        0      0        2 
  19   chr19_8313390     HPrz    A    G        0      0        2 
  19   chr19_8313390     ZBoe    A    G        0      0        2 
  19   chr19_8313390     ZGre    A    G        0      0        2 
  19   chr19_8313390     ZHar    A    G        0      0        2 
  19   chr19_8313390   Sample    A    G        1      2        2 
  19   chr19_8315108     AAsi    T    G        0      0        2 
  19   chr19_8315108     AKia    T    G        0      0        2 
  19   chr19_8315108     AOna    T    G        0      0        2 
  19   chr19_8315108     ASom    T    G        0      0        2 
  19   chr19_8315108     HCab    T    G        0      0        2 
  19   chr19_8315108     HPrz    T    G        0      0        2 
  19   chr19_8315108     ZBoe    T    G        0      0        2 
  19   chr19_8315108     ZGre    T    G        1      2        2 
  19   chr19_8315108     ZHar    T    G        0      0        2 
  19   chr19_8315108   Sample    T    G        0      0        2 
  19   chr19_8319630     AAsi    T    C        0      0        2 
  19   chr19_8319630     AKia    T    C        0      0        2 
  19   chr19_8319630     AOna    T    C        0      0        2 
  19   chr19_8319630     ASom    T    C        0      0        2 
  19   chr19_8319630     HCab    T    C        1      2        2 
  19   chr19_8319630     HPrz    T    C        1      2        2 
  19   chr19_8319630     ZBoe    T    C        0      0        2 
  19   chr19_8319630     ZGre    T    C        0      0        2 
  19   chr19_8319630     ZHar    T    C        0      0        2 
  19   chr19_8319630   Sample    T    C        0      0        2 
  19   chr19_8320150     AAsi    G    A        1      2        2 
  19   chr19_8320150     AKia    G    A        0      0        2 
  19   chr19_8320150     AOna    G    A        0      0        2 
  19   chr19_8320150     ASom    G    A        1      2        2 
  19   chr19_8320150     HCab    G    A        0      0        2 
  19   chr19_8320150     HPrz    G    A        0      0        2 
  19   chr19_8320150     ZBoe    G    A        0      0        2 
  19   chr19_8320150     ZGre    G    A        0      0        2 
  19   chr19_8320150     ZHar    G    A        0      0        2 
  19   chr19_8320150   Sample    G    A        1      2        2 
  19   chr19_8322814     AAsi    G    T        0      0        2 
  19   chr19_8322814     AKia    G    T        1      2        2 
  19   chr19_8322814     AOna    G    T        0      0        2 
  19   chr19_8322814     ASom    G    T        0      0        2 
  19   chr19_8322814     HCab    G    T        0      0        2 
  19   chr19_8322814     HPrz    G    T        0      0        2 
  19   chr19_8322814     ZBoe    G    T        0      0        2 
  19   chr19_8322814     ZGre    G    T        0      0        2 
  19   chr19_8322814     ZHar    G    T        0      0        2 
  19   chr19_8322814   Sample    G    T        0      0        2 
  19   chr19_8327241     AAsi    G    A        0      0        2 
  19   chr19_8327241     AKia    G    A        0      0        2 
  19   chr19_8327241     AOna    G    A        0      0        2 
  19   chr19_8327241     ASom    G    A        0      0        2 
  19   chr19_8327241     HCab    G    A        1      2        2 
  19   chr19_8327241     HPrz    G    A        1      2        2 
  19   chr19_8327241     ZBoe    G    A        0      0        2 
  19   chr19_8327241     ZGre    G    A        0      0        2 
  19   chr19_8327241     ZHar    G    A        0      0        2 
  19   chr19_8327241   Sample    G    A        0      0        2 
  19   chr19_8328430     AAsi    C    T        0      0        2 
  19   chr19_8328430     AKia    C    T        0      0        2 
  19   chr19_8328430     AOna    C    T        0      0        2 
  19   chr19_8328430     ASom    C    T        0      0        2 
  19   chr19_8328430     HCab    C    T        1      2        2 
  19   chr19_8328430     HPrz    C    T        1      2        2 
  19   chr19_8328430     ZBoe    C    T        0      0        2 
  19   chr19_8328430     ZGre    C    T        0      0        2 
  19   chr19_8328430     ZHar    C    T        0      0        2 
  19   chr19_8328430   Sample    C    T        0      0        2 
  19   chr19_8330681     AAsi    A    G        0      0        2 
  19   chr19_8330681     AKia    A    G      0.5      1        2 
  19   chr19_8330681     AOna    A    G        0      0        2 
  19   chr19_8330681     ASom    A    G        0      0        2 
  19   chr19_8330681     HCab    A    G        0      0        2 
  19   chr19_8330681     HPrz    A    G        0      0        2 
  19   chr19_8330681     ZBoe    A    G        0      0        2 
  19   chr19_8330681     ZGre    A    G        0      0        2 
  19   chr19_8330681     ZHar    A    G        0      0        2 
  19   chr19_8330681   Sample    A    G        0      0        2 
  19   chr19_8333344     AAsi    A    G        0      0        2 
  19   chr19_8333344     AKia    A    G        0      0        2 
  19   chr19_8333344     AOna    A    G        0      0        2 
  19   chr19_8333344     ASom    A    G        0      0        2 
  19   chr19_8333344     HCab    A    G        0      0        2 
  19   chr19_8333344     HPrz    A    G        0      0        2 
  19   chr19_8333344     ZBoe    A    G      0.5      1        2 
  19   chr19_8333344     ZGre    A    G        0      0        2 
  19   chr19_8333344     ZHar    A    G        0      0        2 
  19   chr19_8333344   Sample    A    G        0      0        2 
  19   chr19_8335162     AAsi    T    C        0      0        2 
  19   chr19_8335162     AKia    T    C        0      0        2 
  19   chr19_8335162     AOna    T    C        0      0        2 
  19   chr19_8335162     ASom    T    C        0      0        2 
  19   chr19_8335162     HCab    T    C        0      0        2 
  19   chr19_8335162     HPrz    T    C        1      2        2 
  19   chr19_8335162     ZBoe    T    C        0      0        2 
  19   chr19_8335162     ZGre    T    C        0      0        2 
  19   chr19_8335162     ZHar    T    C        0      0        2 
  19   chr19_8335162   Sample    T    C        0      0        2 
  19   chr19_8340911     AAsi    G    A        0      0        2 
  19   chr19_8340911     AKia    G    A        0      0        2 
  19   chr19_8340911     AOna    G    A        0      0        2 
  19   chr19_8340911     ASom    G    A      0.5      1        2 
  19   chr19_8340911     HCab    G    A        0      0        2 
  19   chr19_8340911     HPrz    G    A        0      0        2 
  19   chr19_8340911     ZBoe    G    A        0      0        2 
  19   chr19_8340911     ZGre    G    A        0      0        2 
  19   chr19_8340911     ZHar    G    A        0      0        2 
  19   chr19_8340911   Sample    G    A        1      2        2 
  19   chr19_8342160     AAsi    A    T        0      0        2 
  19   chr19_8342160     AKia    A    T        0      0        2 
  19   chr19_8342160     AOna    A    T        0      0        2 
  19   chr19_8342160     ASom    A    T      0.5      1        2 
  19   chr19_8342160     HCab    A    T        0      0        2 
  19   chr19_8342160     HPrz    A    T        0      0        2 
  19   chr19_8342160     ZBoe    A    T        0      0        2 
  19   chr19_8342160     ZGre    A    T        0      0        2 
  19   chr19_8342160     ZHar    A    T        0      0        2 
  19   chr19_8342160   Sample    A    T        0      0        2 
  19   chr19_8345080     AAsi    C    T        0      0        2 
  19   chr19_8345080     AKia    C    T        0      0        2 
  19   chr19_8345080     AOna    C    T        0      0        2 
  19   chr19_8345080     ASom    C    T        0      0        2 
  19   chr19_8345080     HCab    C    T        1      2        2 
  19   chr19_8345080     HPrz    C    T        1      2        2 
  19   chr19_8345080     ZBoe    C    T        0      0        2 
  19   chr19_8345080     ZGre    C    T        0      0        2 
  19   chr19_8345080     ZHar    C    T        0      0        2 
  19   chr19_8345080   Sample    C    T        0      0        2 
  19   chr19_8354221     AAsi    T    C        1      2        2 
  19   chr19_8354221     AKia    T    C        0      0        2 
  19   chr19_8354221     AOna    T    C        0      0        2 
  19   chr19_8354221     ASom    T    C        1      2        2 
  19   chr19_8354221     HCab    T    C        0      0        2 
  19   chr19_8354221     HPrz    T    C        0      0        2 
  19   chr19_8354221     ZBoe    T    C        0      0        2 
  19   chr19_8354221     ZGre    T    C        0      0        2 
  19   chr19_8354221     ZHar    T    C        0      0        2 
  19   chr19_8354221   Sample    T    C        1      2        2 
  19   chr19_8354831     AAsi    T    C        0      0        2 
  19   chr19_8354831     AKia    T    C      0.5      1        2 
  19   chr19_8354831     AOna    T    C        0      0        2 
  19   chr19_8354831     ASom    T    C        0      0        2 
  19   chr19_8354831     HCab    T    C        0      0        2 
  19   chr19_8354831     HPrz    T    C        0      0        2 
  19   chr19_8354831     ZBoe    T    C        0      0        2 
  19   chr19_8354831     ZGre    T    C        0      0        2 
  19   chr19_8354831     ZHar    T    C        0      0        2 
  19   chr19_8354831   Sample    T    C        0      0        2 
  19   chr19_8356846     AAsi    A    G        0      0        2 
  19   chr19_8356846     AKia    A    G        0      0        2 
  19   chr19_8356846     AOna    A    G        0      0        2 
  19   chr19_8356846     ASom    A    G        0      0        2 
  19   chr19_8356846     HCab    A    G      0.5      1        2 
  19   chr19_8356846     HPrz    A    G        0      0        2 
  19   chr19_8356846     ZBoe    A    G        0      0        2 
  19   chr19_8356846     ZGre    A    G        0      0        2 
  19   chr19_8356846     ZHar    A    G        0      0        2 
  19   chr19_8356846   Sample    A    G        0      0        2 
  19   chr19_8357542     AAsi    A    C        0      0        2 
  19   chr19_8357542     AKia    A    C      0.5      1        2 
  19   chr19_8357542     AOna    A    C        0      0        2 
  19   chr19_8357542     ASom    A    C        0      0        2 
  19   chr19_8357542     HCab    A    C        0      0        2 
  19   chr19_8357542     HPrz    A    C        0      0        2 
  19   chr19_8357542     ZBoe    A    C        0      0        2 
  19   chr19_8357542     ZGre    A    C        0      0        2 
  19   chr19_8357542     ZHar    A    C        0      0        2 
  19   chr19_8357542   Sample    A    C        0      0        2 
  19   chr19_8359293     AAsi    A    C        0      0        2 
  19   chr19_8359293     AKia    A    C        0      0        2 
  19   chr19_8359293     AOna    A    C        0      0        2 
  19   chr19_8359293     ASom    A    C        0      0        2 
  19   chr19_8359293     HCab    A    C        0      0        2 
  19   chr19_8359293     HPrz    A    C        0      0        2 
  19   chr19_8359293     ZBoe    A    C        0      0        2 
  19   chr19_8359293     ZGre    A    C      0.5      1        2 
  19   chr19_8359293     ZHar    A    C        0      0        2 
  19   chr19_8359293   Sample    A    C        0      0        2 
  19   chr19_8360902     AAsi    C    A        0      0        2 
  19   chr19_8360902     AKia    C    A        0      0        2 
  19   chr19_8360902     AOna    C    A        0      0        2 
  19   chr19_8360902     ASom    C    A        0      0        2 
  19   chr19_8360902     HCab    C    A      0.5      1        2 
  19   chr19_8360902     HPrz    C    A      0.5      1        2 
  19   chr19_8360902     ZBoe    C    A        0      0        2 
  19   chr19_8360902     ZGre    C    A        0      0        2 
  19   chr19_8360902     ZHar    C    A        0      0        2 
  19   chr19_8360902   Sample    C    A        0      0        2 
  19   chr19_8365424     AAsi    T    C        0      0        2 
  19   chr19_8365424     AKia    T    C        0      0        2 
  19   chr19_8365424     AOna    T    C        0      0        2 
  19   chr19_8365424     ASom    T    C        1      2        2 
  19   chr19_8365424     HCab    T    C        0      0        2 
  19   chr19_8365424     HPrz    T    C        0      0        2 
  19   chr19_8365424     ZBoe    T    C        0      0        2 
  19   chr19_8365424     ZGre    T    C        0      0        2 
  19   chr19_8365424     ZHar    T    C        0      0        2 
  19   chr19_8365424   Sample    T    C        0      0        2 
  19   chr19_8367452     AAsi    C    T        0      0        2 
  19   chr19_8367452     AKia    C    T        0      0        2 
  19   chr19_8367452     AOna    C    T      0.5      1        2 
  19   chr19_8367452     ASom    C    T        0      0        2 
  19   chr19_8367452     HCab    C    T        0      0        2 
  19   chr19_8367452     HPrz    C    T        0      0        2 
  19   chr19_8367452     ZBoe    C    T        0      0        2 
  19   chr19_8367452     ZGre    C    T        0      0        2 
  19   chr19_8367452     ZHar    C    T        0      0        2 
  19   chr19_8367452   Sample    C    T        0      0        2 
  19   chr19_8367601     AAsi    C    T        0      0        2 
  19   chr19_8367601     AKia    C    T        0      0        2 
  19   chr19_8367601     AOna    C    T        0      0        2 
  19   chr19_8367601     ASom    C    T        0      0        2 
  19   chr19_8367601     HCab    C    T        0      0        2 
  19   chr19_8367601     HPrz    C    T        0      0        2 
  19   chr19_8367601     ZBoe    C    T      0.5      1        2 
  19   chr19_8367601     ZGre    C    T        0      0        2 
  19   chr19_8367601     ZHar    C    T        0      0        2 
  19   chr19_8367601   Sample    C    T        0      0        2 
  19   chr19_8368489     AAsi    C    A        0      0        2 
  19   chr19_8368489     AKia    C    A        0      0        2 
  19   chr19_8368489     AOna    C    A        0      0        2 
  19   chr19_8368489     ASom    C    A        0      0        2 
  19   chr19_8368489     HCab    C    A        0      0        2 
  19   chr19_8368489     HPrz    C    A        0      0        2 
  19   chr19_8368489     ZBoe    C    A        0      0        2 
  19   chr19_8368489     ZGre    C    A        1      2        2 
  19   chr19_8368489     ZHar    C    A        0      0        2 
  19   chr19_8368489   Sample    C    A        0      0        2 
  19   chr19_8369101     AAsi    T    C        0      0        2 
  19   chr19_8369101     AKia    T    C      0.5      1        2 
  19   chr19_8369101     AOna    T    C        1      2        2 
  19   chr19_8369101     ASom    T    C        0      0        2 
  19   chr19_8369101     HCab    T    C        0      0        2 
  19   chr19_8369101     HPrz    T    C        0      0        2 
  19   chr19_8369101     ZBoe    T    C        0      0        2 
  19   chr19_8369101     ZGre    T    C        0      0        2 
  19   chr19_8369101     ZHar    T    C        0      0        2 
  19   chr19_8369101   Sample    T    C        0      0        2 
  19   chr19_8370208     AAsi    A    G        0      0        2 
  19   chr19_8370208     AKia    A    G        0      0        2 
  19   chr19_8370208     AOna    A    G        0      0        2 
  19   chr19_8370208     ASom    A    G      0.5      1        2 
  19   chr19_8370208     HCab    A    G        0      0        2 
  19   chr19_8370208     HPrz    A    G        0      0        2 
  19   chr19_8370208     ZBoe    A    G        0      0        2 
  19   chr19_8370208     ZGre    A    G        0      0        2 
  19   chr19_8370208     ZHar    A    G        0      0        2 
  19   chr19_8370208   Sample    A    G        0      0        2 
  19   chr19_8370794     AAsi    A    G        0      0        2 
  19   chr19_8370794     AKia    A    G      0.5      1        2 
  19   chr19_8370794     AOna    A    G        1      2        2 
  19   chr19_8370794     ASom    A    G        0      0        2 
  19   chr19_8370794     HCab    A    G        0      0        2 
  19   chr19_8370794     HPrz    A    G        0      0        2 
  19   chr19_8370794     ZBoe    A    G        0      0        2 
  19   chr19_8370794     ZGre    A    G        0      0        2 
  19   chr19_8370794     ZHar    A    G        0      0        2 
  19   chr19_8370794   Sample    A    G        0      0        2 
  19   chr19_8376011     AAsi    C    T        0      0        2 
  19   chr19_8376011     AKia    C    T        0      0        2 
  19   chr19_8376011     AOna    C    T        0      0        2 
  19   chr19_8376011     ASom    C    T        0      0        2 
  19   chr19_8376011     HCab    C    T      0.5      1        2 
  19   chr19_8376011     HPrz    C    T      0.5      1        2 
  19   chr19_8376011     ZBoe    C    T        0      0        2 
  19   chr19_8376011     ZGre    C    T        0      0        2 
  19   chr19_8376011     ZHar    C    T        0      0        2 
  19   chr19_8376011   Sample    C    T        0      0        2 
  19   chr19_8380049     AAsi    T    A        0      0        2 
  19   chr19_8380049     AKia    T    A        0      0        2 
  19   chr19_8380049     AOna    T    A        0      0        2 
  19   chr19_8380049     ASom    T    A        0      0        2 
  19   chr19_8380049     HCab    T    A      0.5      1        2 
  19   chr19_8380049     HPrz    T    A        0      0        2 
  19   chr19_8380049     ZBoe    T    A        0      0        2 
  19   chr19_8380049     ZGre    T    A        0      0        2 
  19   chr19_8380049     ZHar    T    A        0      0        2 
  19   chr19_8380049   Sample    T    A        0      0        2 
  19   chr19_8386735     AAsi    C    G        0      0        2 
  19   chr19_8386735     AKia    C    G        0      0        2 
  19   chr19_8386735     AOna    C    G        0      0        2 
  19   chr19_8386735     ASom    C    G        0      0        2 
  19   chr19_8386735     HCab    C    G        0      0        2 
  19   chr19_8386735     HPrz    C    G        0      0        2 
  19   chr19_8386735     ZBoe    C    G        1      2        2 
  19   chr19_8386735     ZGre    C    G        1      2        2 
  19   chr19_8386735     ZHar    C    G        1      2        2 
  19   chr19_8386735   Sample    C    G        0      0        2 
  19   chr19_8387308     AAsi    C    T        0      0        2 
  19   chr19_8387308     AKia    C    T      0.5      1        2 
  19   chr19_8387308     AOna    C    T        1      2        2 
  19   chr19_8387308     ASom    C    T        0      0        2 
  19   chr19_8387308     HCab    C    T        0      0        2 
  19   chr19_8387308     HPrz    C    T        0      0        2 
  19   chr19_8387308     ZBoe    C    T        0      0        2 
  19   chr19_8387308     ZGre    C    T        0      0        2 
  19   chr19_8387308     ZHar    C    T        0      0        2 
  19   chr19_8387308   Sample    C    T        0      0        2 
  19   chr19_8401567     AAsi    T    C        0      0        2 
  19   chr19_8401567     AKia    T    C        0      0        2 
  19   chr19_8401567     AOna    T    C      0.5      1        2 
  19   chr19_8401567     ASom    T    C        0      0        2 
  19   chr19_8401567     HCab    T    C        0      0        2 
  19   chr19_8401567     HPrz    T    C        0      0        2 
  19   chr19_8401567     ZBoe    T    C        0      0        2 
  19   chr19_8401567     ZGre    T    C        0      0        2 
  19   chr19_8401567     ZHar    T    C        0      0        2 
  19   chr19_8401567   Sample    T    C        0      0        2 
  19   chr19_8402800     AAsi    T    A        0      0        2 
  19   chr19_8402800     AKia    T    A        0      0        2 
  19   chr19_8402800     AOna    T    A        0      0        2 
  19   chr19_8402800     ASom    T    A        0      0        2 
  19   chr19_8402800     HCab    T    A        0      0        2 
  19   chr19_8402800     HPrz    T    A      0.5      1        2 
  19   chr19_8402800     ZBoe    T    A        0      0        2 
  19   chr19_8402800     ZGre    T    A        0      0        2 
  19   chr19_8402800     ZHar    T    A        0      0        2 
  19   chr19_8402800   Sample    T    A        0      0        2 
  19   chr19_8409537     AAsi    T    C        0      0        2 
  19   chr19_8409537     AKia    T    C      0.5      1        2 
  19   chr19_8409537     AOna    T    C        0      0        2 
  19   chr19_8409537     ASom    T    C        0      0        2 
  19   chr19_8409537     HCab    T    C        0      0        2 
  19   chr19_8409537     HPrz    T    C        0      0        2 
  19   chr19_8409537     ZBoe    T    C        0      0        2 
  19   chr19_8409537     ZGre    T    C        0      0        2 
  19   chr19_8409537     ZHar    T    C        0      0        2 
  19   chr19_8409537   Sample    T    C        0      0        2 
  19   chr19_8414276     AAsi    G    A        0      0        2 
  19   chr19_8414276     AKia    G    A        0      0        2 
  19   chr19_8414276     AOna    G    A        0      0        2 
  19   chr19_8414276     ASom    G    A        0      0        2 
  19   chr19_8414276     HCab    G    A        1      2        2 
  19   chr19_8414276     HPrz    G    A        1      2        2 
  19   chr19_8414276     ZBoe    G    A        0      0        2 
  19   chr19_8414276     ZGre    G    A        0      0        2 
  19   chr19_8414276     ZHar    G    A        0      0        2 
  19   chr19_8414276   Sample    G    A        0      0        2 
  19   chr19_8416752     AAsi    T    C        1      2        2 
  19   chr19_8416752     AKia    T    C        0      0        2 
  19   chr19_8416752     AOna    T    C        0      0        2 
  19   chr19_8416752     ASom    T    C        1      2        2 
  19   chr19_8416752     HCab    T    C        0      0        2 
  19   chr19_8416752     HPrz    T    C        0      0        2 
  19   chr19_8416752     ZBoe    T    C        0      0        2 
  19   chr19_8416752     ZGre    T    C        0      0        2 
  19   chr19_8416752     ZHar    T    C        0      0        2 
  19   chr19_8416752   Sample    T    C        1      2        2 
  19   chr19_8423620     AAsi    T    C        0      0        2 
  19   chr19_8423620     AKia    T    C        0      0        2 
  19   chr19_8423620     AOna    T    C        0      0        2 
  19   chr19_8423620     ASom    T    C        0      0        2 
  19   chr19_8423620     HCab    T    C        0      0        2 
  19   chr19_8423620     HPrz    T    C        0      0        2 
  19   chr19_8423620     ZBoe    T    C        0      0        2 
  19   chr19_8423620     ZGre    T    C      0.5      1        2 
  19   chr19_8423620     ZHar    T    C        0      0        2 
  19   chr19_8423620   Sample    T    C        0      0        2 
  19   chr19_8427011     AAsi    C    A        0      0        2 
  19   chr19_8427011     AKia    C    A        0      0        2 
  19   chr19_8427011     AOna    C    A      0.5      1        2 
  19   chr19_8427011     ASom    C    A        0      0        2 
  19   chr19_8427011     HCab    C    A        0      0        2 
  19   chr19_8427011     HPrz    C    A        0      0        2 
  19   chr19_8427011     ZBoe    C    A        0      0        2 
  19   chr19_8427011     ZGre    C    A        0      0        2 
  19   chr19_8427011     ZHar    C    A        0      0        2 
  19   chr19_8427011   Sample    C    A        0      0        2 
  19   chr19_8427781     AAsi    A    G        0      0        2 
  19   chr19_8427781     AKia    A    G      0.5      1        2 
  19   chr19_8427781     AOna    A    G        0      0        2 
  19   chr19_8427781     ASom    A    G        0      0        2 
  19   chr19_8427781     HCab    A    G        0      0        2 
  19   chr19_8427781     HPrz    A    G        0      0        2 
  19   chr19_8427781     ZBoe    A    G        0      0        2 
  19   chr19_8427781     ZGre    A    G        0      0        2 
  19   chr19_8427781     ZHar    A    G        0      0        2 
  19   chr19_8427781   Sample    A    G        0      0        2 
  19   chr19_8429429     AAsi    T    C        0      0        2 
  19   chr19_8429429     AKia    T    C        0      0        2 
  19   chr19_8429429     AOna    T    C        0      0        2 
  19   chr19_8429429     ASom    T    C        0      0        2 
  19   chr19_8429429     HCab    T    C        0      0        2 
  19   chr19_8429429     HPrz    T    C        0      0        2 
  19   chr19_8429429     ZBoe    T    C      0.5      1        2 
  19   chr19_8429429     ZGre    T    C        0      0        2 
  19   chr19_8429429     ZHar    T    C        0      0        2 
  19   chr19_8429429   Sample    T    C        0      0        2 
  19   chr19_8443754     AAsi    G    A        0      0        2 
  19   chr19_8443754     AKia    G    A        0      0        2 
  19   chr19_8443754     AOna    G    A        0      0        2 
  19   chr19_8443754     ASom    G    A        0      0        2 
  19   chr19_8443754     HCab    G    A        0      0        2 
  19   chr19_8443754     HPrz    G    A        0      0        2 
  19   chr19_8443754     ZBoe    G    A        0      0        2 
  19   chr19_8443754     ZGre    G    A        0      0        2 
  19   chr19_8443754     ZHar    G    A        1      2        2 
  19   chr19_8443754   Sample    G    A        0      0        2 
  19   chr19_8447292     AAsi    G    A        0      0        2 
  19   chr19_8447292     AKia    G    A        0      0        2 
  19   chr19_8447292     AOna    G    A        0      0        2 
  19   chr19_8447292     ASom    G    A        0      0        2 
  19   chr19_8447292     HCab    G    A        0      0        2 
  19   chr19_8447292     HPrz    G    A        0      0        2 
  19   chr19_8447292     ZBoe    G    A        0      0        2 
  19   chr19_8447292     ZGre    G    A        1      2        2 
  19   chr19_8447292     ZHar    G    A        0      0        2 
  19   chr19_8447292   Sample    G    A        0      0        2 
  19   chr19_8449568     AAsi    C    T        0      0        2 
  19   chr19_8449568     AKia    C    T        0      0        2 
  19   chr19_8449568     AOna    C    T        0      0        2 
  19   chr19_8449568     ASom    C    T        0      0        2 
  19   chr19_8449568     HCab    C    T        1      2        2 
  19   chr19_8449568     HPrz    C    T        1      2        2 
  19   chr19_8449568     ZBoe    C    T        0      0        2 
  19   chr19_8449568     ZGre    C    T        0      0        2 
  19   chr19_8449568     ZHar    C    T        0      0        2 
  19   chr19_8449568   Sample    C    T        0      0        2 
  19   chr19_8453417     AAsi    T    C        0      0        2 
  19   chr19_8453417     AKia    T    C        0      0        2 
  19   chr19_8453417     AOna    T    C        0      0        2 
  19   chr19_8453417     ASom    T    C        0      0        2 
  19   chr19_8453417     HCab    T    C        0      0        2 
  19   chr19_8453417     HPrz    T    C      0.5      1        2 
  19   chr19_8453417     ZBoe    T    C        0      0        2 
  19   chr19_8453417     ZGre    T    C        0      0        2 
  19   chr19_8453417     ZHar    T    C        0      0        2 
  19   chr19_8453417   Sample    T    C        0      0        2 
  19   chr19_8461781     AAsi    G    A        0      0        2 
  19   chr19_8461781     AKia    G    A        0      0        2 
  19   chr19_8461781     AOna    G    A        0      0        2 
  19   chr19_8461781     ASom    G    A        0      0        2 
  19   chr19_8461781     HCab    G    A        1      2        2 
  19   chr19_8461781     HPrz    G    A        1      2        2 
  19   chr19_8461781     ZBoe    G    A        0      0        2 
  19   chr19_8461781     ZGre    G    A        0      0        2 
  19   chr19_8461781     ZHar    G    A        0      0        2 
  19   chr19_8461781   Sample    G    A        0      0        2 
  19   chr19_8466587     AAsi    C    T        1      2        2 
  19   chr19_8466587     AKia    C    T        0      0        2 
  19   chr19_8466587     AOna    C    T        0      0        2 
  19   chr19_8466587     ASom    C    T        1      2        2 
  19   chr19_8466587     HCab    C    T        0      0        2 
  19   chr19_8466587     HPrz    C    T        0      0        2 
  19   chr19_8466587     ZBoe    C    T        0      0        2 
  19   chr19_8466587     ZGre    C    T        0      0        2 
  19   chr19_8466587     ZHar    C    T        0      0        2 
  19   chr19_8466587   Sample    C    T        0      0        2 
  19   chr19_8467861     AAsi    G    A        0      0        2 
  19   chr19_8467861     AKia    G    A        0      0        2 
  19   chr19_8467861     AOna    G    A        0      0        2 
  19   chr19_8467861     ASom    G    A        0      0        2 
  19   chr19_8467861     HCab    G    A        0      0        2 
  19   chr19_8467861     HPrz    G    A        0      0        2 
  19   chr19_8467861     ZBoe    G    A        0      0        2 
  19   chr19_8467861     ZGre    G    A      0.5      1        2 
  19   chr19_8467861     ZHar    G    A        0      0        2 
  19   chr19_8467861   Sample    G    A        0      0        2 
  19   chr19_8468111     AAsi    G    T        0      0        2 
  19   chr19_8468111     AKia    G    T        0      0        2 
  19   chr19_8468111     AOna    G    T        0      0        2 
  19   chr19_8468111     ASom    G    T        0      0        2 
  19   chr19_8468111     HCab    G    T      0.5      1        2 
  19   chr19_8468111     HPrz    G    T        0      0        2 
  19   chr19_8468111     ZBoe    G    T        0      0        2 
  19   chr19_8468111     ZGre    G    T        0      0        2 
  19   chr19_8468111     ZHar    G    T        0      0        2 
  19   chr19_8468111   Sample    G    T        0      0        2 
  19   chr19_8474558     AAsi    A    G        0      0        2 
  19   chr19_8474558     AKia    A    G        0      0        2 
  19   chr19_8474558     AOna    A    G        0      0        2 
  19   chr19_8474558     ASom    A    G        0      0        2 
  19   chr19_8474558     HCab    A    G        0      0        2 
  19   chr19_8474558     HPrz    A    G        0      0        2 
  19   chr19_8474558     ZBoe    A    G        0      0        2 
  19   chr19_8474558     ZGre    A    G        0      0        2 
  19   chr19_8474558     ZHar    A    G      0.5      1        2 
  19   chr19_8474558   Sample    A    G        0      0        2 
  19   chr19_8474703     AAsi    A    G        0      0        2 
  19   chr19_8474703     AKia    A    G        0      0        2 
  19   chr19_8474703     AOna    A    G        1      2        2 
  19   chr19_8474703     ASom    A    G        0      0        2 
  19   chr19_8474703     HCab    A    G        0      0        2 
  19   chr19_8474703     HPrz    A    G        0      0        2 
  19   chr19_8474703     ZBoe    A    G        0      0        2 
  19   chr19_8474703     ZGre    A    G        0      0        2 
  19   chr19_8474703     ZHar    A    G        0      0        2 
  19   chr19_8474703   Sample    A    G        0      0        2 
  19   chr19_8475434     AAsi    A    G      0.5      1        2 
  19   chr19_8475434     AKia    A    G        0      0        2 
  19   chr19_8475434     AOna    A    G        0      0        2 
  19   chr19_8475434     ASom    A    G        0      0        2 
  19   chr19_8475434     HCab    A    G        0      0        2 
  19   chr19_8475434     HPrz    A    G        0      0        2 
  19   chr19_8475434     ZBoe    A    G        0      0        2 
  19   chr19_8475434     ZGre    A    G        0      0        2 
  19   chr19_8475434     ZHar    A    G        0      0        2 
  19   chr19_8475434   Sample    A    G        1      2        2 
  19   chr19_8479893     AAsi    C    T        0      0        2 
  19   chr19_8479893     AKia    C    T        0      0        2 
  19   chr19_8479893     AOna    C    T        0      0        2 
  19   chr19_8479893     ASom    C    T        0      0        2 
  19   chr19_8479893     HCab    C    T        0      0        2 
  19   chr19_8479893     HPrz    C    T        0      0        2 
  19   chr19_8479893     ZBoe    C    T        0      0        2 
  19   chr19_8479893     ZGre    C    T        1      2        2 
  19   chr19_8479893     ZHar    C    T        0      0        2 
  19   chr19_8479893   Sample    C    T        0      0        2 
  19   chr19_8501551     AAsi    A    G        0      0        2 
  19   chr19_8501551     AKia    A    G      0.5      1        2 
  19   chr19_8501551     AOna    A    G        0      0        2 
  19   chr19_8501551     ASom    A    G        0      0        2 
  19   chr19_8501551     HCab    A    G        0      0        2 
  19   chr19_8501551     HPrz    A    G        0      0        2 
  19   chr19_8501551     ZBoe    A    G        0      0        2 
  19   chr19_8501551     ZGre    A    G        0      0        2 
  19   chr19_8501551     ZHar    A    G        0      0        2 
  19   chr19_8501551   Sample    A    G        0      0        2 
  19   chr19_8507391     AAsi    A    T        0      0        2 
  19   chr19_8507391     AKia    A    T        1      2        2 
  19   chr19_8507391     AOna    A    T        0      0        2 
  19   chr19_8507391     ASom    A    T        0      0        2 
  19   chr19_8507391     HCab    A    T        0      0        2 
  19   chr19_8507391     HPrz    A    T        0      0        2 
  19   chr19_8507391     ZBoe    A    T        0      0        2 
  19   chr19_8507391     ZGre    A    T        0      0        2 
  19   chr19_8507391     ZHar    A    T        0      0        2 
  19   chr19_8507391   Sample    A    T        0      0        2 
  19   chr19_8552059     AAsi    G    A        0      0        2 
  19   chr19_8552059     AKia    G    A        1      2        2 
  19   chr19_8552059     AOna    G    A        0      0        2 
  19   chr19_8552059     ASom    G    A        0      0        2 
  19   chr19_8552059     HCab    G    A        0      0        2 
  19   chr19_8552059     HPrz    G    A        0      0        2 
  19   chr19_8552059     ZBoe    G    A        0      0        2 
  19   chr19_8552059     ZGre    G    A        0      0        2 
  19   chr19_8552059     ZHar    G    A        0      0        2 
  19   chr19_8552059   Sample    G    A        0      0        2 
  19   chr19_8553263     AAsi    A    T        0      0        2 
  19   chr19_8553263     AKia    A    T        1      2        2 
  19   chr19_8553263     AOna    A    T        0      0        2 
  19   chr19_8553263     ASom    A    T        0      0        2 
  19   chr19_8553263     HCab    A    T        0      0        2 
  19   chr19_8553263     HPrz    A    T        0      0        2 
  19   chr19_8553263     ZBoe    A    T        0      0        2 
  19   chr19_8553263     ZGre    A    T        0      0        2 
  19   chr19_8553263     ZHar    A    T        0      0        2 
  19   chr19_8553263   Sample    A    T        0      0        2 
  19   chr19_8572645     AAsi    G    C        0      0        2 
  19   chr19_8572645     AKia    G    C        0      0        2 
  19   chr19_8572645     AOna    G    C        0      0        2 
  19   chr19_8572645     ASom    G    C        0      0        2 
  19   chr19_8572645     HCab    G    C      0.5      1        2 
  19   chr19_8572645     HPrz    G    C        0      0        2 
  19   chr19_8572645     ZBoe    G    C        0      0        2 
  19   chr19_8572645     ZGre    G    C        0      0        2 
  19   chr19_8572645     ZHar    G    C        0      0        2 
  19   chr19_8572645   Sample    G    C        0      0        2 
  19   chr19_8572924     AAsi    G    T        0      0        2 
  19   chr19_8572924     AKia    G    T        0      0        2 
  19   chr19_8572924     AOna    G    T        0      0        2 
  19   chr19_8572924     ASom    G    T        0      0        2 
  19   chr19_8572924     HCab    G    T        1      2        2 
  19   chr19_8572924     HPrz    G    T        1      2        2 
  19   chr19_8572924     ZBoe    G    T        0      0        2 
  19   chr19_8572924     ZGre    G    T        0      0        2 
  19   chr19_8572924     ZHar    G    T        0      0        2 
  19   chr19_8572924   Sample    G    T        0      0        2 
  19   chr19_8577053     AAsi    C    T        0      0        2 
  19   chr19_8577053     AKia    C    T        0      0        2 
  19   chr19_8577053     AOna    C    T        0      0        2 
  19   chr19_8577053     ASom    C    T        0      0        2 
  19   chr19_8577053     HCab    C    T        1      2        2 
  19   chr19_8577053     HPrz    C    T        1      2        2 
  19   chr19_8577053     ZBoe    C    T        0      0        2 
  19   chr19_8577053     ZGre    C    T        0      0        2 
  19   chr19_8577053     ZHar    C    T        0      0        2 
  19   chr19_8577053   Sample    C    T        0      0        2 
  19   chr19_8579593     AAsi    C    T        0      0        2 
  19   chr19_8579593     AKia    C    T        0      0        2 
  19   chr19_8579593     AOna    C    T        0      0        2 
  19   chr19_8579593     ASom    C    T        0      0        2 
  19   chr19_8579593     HCab    C    T        1      2        2 
  19   chr19_8579593     HPrz    C    T        1      2        2 
  19   chr19_8579593     ZBoe    C    T        0      0        2 
  19   chr19_8579593     ZGre    C    T        0      0        2 
  19   chr19_8579593     ZHar    C    T        0      0        2 
  19   chr19_8579593   Sample    C    T        0      0        2 
  19   chr19_8582361     AAsi    A    G      0.5      1        2 
  19   chr19_8582361     AKia    A    G        0      0        2 
  19   chr19_8582361     AOna    A    G        0      0        2 
  19   chr19_8582361     ASom    A    G        0      0        2 
  19   chr19_8582361     HCab    A    G        0      0        2 
  19   chr19_8582361     HPrz    A    G        0      0        2 
  19   chr19_8582361     ZBoe    A    G        0      0        2 
  19   chr19_8582361     ZGre    A    G        0      0        2 
  19   chr19_8582361     ZHar    A    G        0      0        2 
  19   chr19_8582361   Sample    A    G        0      0        2 
  19   chr19_8583988     AAsi    T    C        0      0        2 
  19   chr19_8583988     AKia    T    C        0      0        2 
  19   chr19_8583988     AOna    T    C        0      0        2 
  19   chr19_8583988     ASom    T    C        0      0        2 
  19   chr19_8583988     HCab    T    C        0      0        2 
  19   chr19_8583988     HPrz    T    C        0      0        2 
  19   chr19_8583988     ZBoe    T    C        0      0        2 
  19   chr19_8583988     ZGre    T    C      0.5      1        2 
  19   chr19_8583988     ZHar    T    C        0      0        2 
  19   chr19_8583988   Sample    T    C        0      0        2 
  19   chr19_8585677     AAsi    A    T        1      2        2 
  19   chr19_8585677     AKia    A    T        0      0        2 
  19   chr19_8585677     AOna    A    T        0      0        2 
  19   chr19_8585677     ASom    A    T        1      2        2 
  19   chr19_8585677     HCab    A    T        0      0        2 
  19   chr19_8585677     HPrz    A    T        0      0        2 
  19   chr19_8585677     ZBoe    A    T        0      0        2 
  19   chr19_8585677     ZGre    A    T        0      0        2 
  19   chr19_8585677     ZHar    A    T        0      0        2 
  19   chr19_8585677   Sample    A    T        1      2        2 
  19   chr19_8587769     AAsi    T    A        0      0        2 
  19   chr19_8587769     AKia    T    A        0      0        2 
  19   chr19_8587769     AOna    T    A        0      0        2 
  19   chr19_8587769     ASom    T    A        0      0        2 
  19   chr19_8587769     HCab    T    A        0      0        2 
  19   chr19_8587769     HPrz    T    A        0      0        2 
  19   chr19_8587769     ZBoe    T    A        0      0        2 
  19   chr19_8587769     ZGre    T    A        1      2        2 
  19   chr19_8587769     ZHar    T    A        0      0        2 
  19   chr19_8587769   Sample    T    A        0      0        2 
  19   chr19_8593976     AAsi    C    A        0      0        2 
  19   chr19_8593976     AKia    C    A        0      0        2 
  19   chr19_8593976     AOna    C    A      0.5      1        2 
  19   chr19_8593976     ASom    C    A        0      0        2 
  19   chr19_8593976     HCab    C    A        0      0        2 
  19   chr19_8593976     HPrz    C    A        0      0        2 
  19   chr19_8593976     ZBoe    C    A        0      0        2 
  19   chr19_8593976     ZGre    C    A        0      0        2 
  19   chr19_8593976     ZHar    C    A        0      0        2 
  19   chr19_8593976   Sample    C    A        0      0        2 
  19   chr19_8594401     AAsi    G    A        0      0        2 
  19   chr19_8594401     AKia    G    A      0.5      1        2 
  19   chr19_8594401     AOna    G    A        0      0        2 
  19   chr19_8594401     ASom    G    A        0      0        2 
  19   chr19_8594401     HCab    G    A        0      0        2 
  19   chr19_8594401     HPrz    G    A        0      0        2 
  19   chr19_8594401     ZBoe    G    A        0      0        2 
  19   chr19_8594401     ZGre    G    A        0      0        2 
  19   chr19_8594401     ZHar    G    A        0      0        2 
  19   chr19_8594401   Sample    G    A        0      0        2 
  19   chr19_8598786     AAsi    C    T        0      0        2 
  19   chr19_8598786     AKia    C    T        0      0        2 
  19   chr19_8598786     AOna    C    T        0      0        2 
  19   chr19_8598786     ASom    C    T        0      0        2 
  19   chr19_8598786     HCab    C    T        0      0        2 
  19   chr19_8598786     HPrz    C    T        0      0        2 
  19   chr19_8598786     ZBoe    C    T        1      2        2 
  19   chr19_8598786     ZGre    C    T      0.5      1        2 
  19   chr19_8598786     ZHar    C    T        0      0        2 
  19   chr19_8598786   Sample    C    T        0      0        2 
  19   chr19_8604185     AAsi    C    T        0      0        2 
  19   chr19_8604185     AKia    C    T        0      0        2 
  19   chr19_8604185     AOna    C    T        0      0        2 
  19   chr19_8604185     ASom    C    T        0      0        2 
  19   chr19_8604185     HCab    C    T        1      2        2 
  19   chr19_8604185     HPrz    C    T        1      2        2 
  19   chr19_8604185     ZBoe    C    T        0      0        2 
  19   chr19_8604185     ZGre    C    T        0      0        2 
  19   chr19_8604185     ZHar    C    T        0      0        2 
  19   chr19_8604185   Sample    C    T        0      0        2 
  19   chr19_8608816     AAsi    T    A        0      0        2 
  19   chr19_8608816     AKia    T    A        0      0        2 
  19   chr19_8608816     AOna    T    A        0      0        2 
  19   chr19_8608816     ASom    T    A        0      0        2 
  19   chr19_8608816     HCab    T    A        0      0        2 
  19   chr19_8608816     HPrz    T    A        0      0        2 
  19   chr19_8608816     ZBoe    T    A        0      0        2 
  19   chr19_8608816     ZGre    T    A        0      0        2 
  19   chr19_8608816     ZHar    T    A        1      2        2 
  19   chr19_8608816   Sample    T    A        0      0        2 
  19   chr19_8615661     AAsi    A    G        0      0        2 
  19   chr19_8615661     AKia    A    G        0      0        2 
  19   chr19_8615661     AOna    A    G        0      0        2 
  19   chr19_8615661     ASom    A    G        0      0        2 
  19   chr19_8615661     HCab    A    G        0      0        2 
  19   chr19_8615661     HPrz    A    G        0      0        2 
  19   chr19_8615661     ZBoe    A    G        1      2        2 
  19   chr19_8615661     ZGre    A    G        0      0        2 
  19   chr19_8615661     ZHar    A    G        0      0        2 
  19   chr19_8615661   Sample    A    G        0      0        2 
  19   chr19_8615967     AAsi    C    T        0      0        2 
  19   chr19_8615967     AKia    C    T        0      0        2 
  19   chr19_8615967     AOna    C    T        0      0        2 
  19   chr19_8615967     ASom    C    T        0      0        2 
  19   chr19_8615967     HCab    C    T        0      0        2 
  19   chr19_8615967     HPrz    C    T        0      0        2 
  19   chr19_8615967     ZBoe    C    T        0      0        2 
  19   chr19_8615967     ZGre    C    T      0.5      1        2 
  19   chr19_8615967     ZHar    C    T        0      0        2 
  19   chr19_8615967   Sample    C    T        0      0        2 
  19   chr19_8616959     AAsi    T    C        0      0        2 
  19   chr19_8616959     AKia    T    C        0      0        2 
  19   chr19_8616959     AOna    T    C      0.5      1        2 
  19   chr19_8616959     ASom    T    C        0      0        2 
  19   chr19_8616959     HCab    T    C        0      0        2 
  19   chr19_8616959     HPrz    T    C        0      0        2 
  19   chr19_8616959     ZBoe    T    C        0      0        2 
  19   chr19_8616959     ZGre    T    C        0      0        2 
  19   chr19_8616959     ZHar    T    C        0      0        2 
  19   chr19_8616959   Sample    T    C        0      0        2 
  19   chr19_8627064     AAsi    A    G        0      0        2 
  19   chr19_8627064     AKia    A    G        0      0        2 
  19   chr19_8627064     AOna    A    G        0      0        2 
  19   chr19_8627064     ASom    A    G        0      0        2 
  19   chr19_8627064     HCab    A    G        1      2        2 
  19   chr19_8627064     HPrz    A    G        1      2        2 
  19   chr19_8627064     ZBoe    A    G        0      0        2 
  19   chr19_8627064     ZGre    A    G        0      0        2 
  19   chr19_8627064     ZHar    A    G        0      0        2 
  19   chr19_8627064   Sample    A    G        0      0        2 
  19   chr19_8627329     AAsi    A    G      0.5      1        2 
  19   chr19_8627329     AKia    A    G        0      0        2 
  19   chr19_8627329     AOna    A    G        0      0        2 
  19   chr19_8627329     ASom    A    G        0      0        2 
  19   chr19_8627329     HCab    A    G        0      0        2 
  19   chr19_8627329     HPrz    A    G        0      0        2 
  19   chr19_8627329     ZBoe    A    G        0      0        2 
  19   chr19_8627329     ZGre    A    G        0      0        2 
  19   chr19_8627329     ZHar    A    G        0      0        2 
  19   chr19_8627329   Sample    A    G        0      0        2 
  19   chr19_8637316     AAsi    C    T        0      0        2 
  19   chr19_8637316     AKia    C    T        0      0        2 
  19   chr19_8637316     AOna    C    T        0      0        2 
  19   chr19_8637316     ASom    C    T        0      0        2 
  19   chr19_8637316     HCab    C    T        1      2        2 
  19   chr19_8637316     HPrz    C    T        0      0        2 
  19   chr19_8637316     ZBoe    C    T        0      0        2 
  19   chr19_8637316     ZGre    C    T        0      0        2 
  19   chr19_8637316     ZHar    C    T        0      0        2 
  19   chr19_8637316   Sample    C    T        0      0        2 
  19   chr19_8641320     AAsi    T    C        0      0        2 
  19   chr19_8641320     AKia    T    C        0      0        2 
  19   chr19_8641320     AOna    T    C        0      0        2 
  19   chr19_8641320     ASom    T    C        0      0        2 
  19   chr19_8641320     HCab    T    C        0      0        2 
  19   chr19_8641320     HPrz    T    C        0      0        2 
  19   chr19_8641320     ZBoe    T    C        0      0        2 
  19   chr19_8641320     ZGre    T    C        1      2        2 
  19   chr19_8641320     ZHar    T    C        0      0        2 
  19   chr19_8641320   Sample    T    C        0      0        2 
  19   chr19_8647695     AAsi    T    C        0      0        2 
  19   chr19_8647695     AKia    T    C        0      0        2 
  19   chr19_8647695     AOna    T    C        0      0        2 
  19   chr19_8647695     ASom    T    C        0      0        2 
  19   chr19_8647695     HCab    T    C        0      0        2 
  19   chr19_8647695     HPrz    T    C        0      0        2 
  19   chr19_8647695     ZBoe    T    C        1      2        2 
  19   chr19_8647695     ZGre    T    C        0      0        2 
  19   chr19_8647695     ZHar    T    C        0      0        2 
  19   chr19_8647695   Sample    T    C        0      0        2 
  19   chr19_8651461     AAsi    C    T        0      0        2 
  19   chr19_8651461     AKia    C    T        0      0        2 
  19   chr19_8651461     AOna    C    T        0      0        2 
  19   chr19_8651461     ASom    C    T        0      0        2 
  19   chr19_8651461     HCab    C    T        0      0        2 
  19   chr19_8651461     HPrz    C    T        0      0        2 
  19   chr19_8651461     ZBoe    C    T        1      2        2 
  19   chr19_8651461     ZGre    C    T        0      0        2 
  19   chr19_8651461     ZHar    C    T        0      0        2 
  19   chr19_8651461   Sample    C    T        0      0        2 
  19   chr19_8651963     AAsi    G    T        0      0        2 
  19   chr19_8651963     AKia    G    T        0      0        2 
  19   chr19_8651963     AOna    G    T        0      0        2 
  19   chr19_8651963     ASom    G    T        0      0        2 
  19   chr19_8651963     HCab    G    T        0      0        2 
  19   chr19_8651963     HPrz    G    T        0      0        2 
  19   chr19_8651963     ZBoe    G    T        1      2        2 
  19   chr19_8651963     ZGre    G    T        0      0        2 
  19   chr19_8651963     ZHar    G    T        0      0        2 
  19   chr19_8651963   Sample    G    T        0      0        2 
  19   chr19_8653247     AAsi    A    G        0      0        2 
  19   chr19_8653247     AKia    A    G        0      0        2 
  19   chr19_8653247     AOna    A    G        0      0        2 
  19   chr19_8653247     ASom    A    G        0      0        2 
  19   chr19_8653247     HCab    A    G        0      0        2 
  19   chr19_8653247     HPrz    A    G      0.5      1        2 
  19   chr19_8653247     ZBoe    A    G        0      0        2 
  19   chr19_8653247     ZGre    A    G        0      0        2 
  19   chr19_8653247     ZHar    A    G        0      0        2 
  19   chr19_8653247   Sample    A    G        0      0        2 
  19   chr19_8658031     AAsi    G    C        0      0        2 
  19   chr19_8658031     AKia    G    C        0      0        2 
  19   chr19_8658031     AOna    G    C      0.5      1        2 
  19   chr19_8658031     ASom    G    C        0      0        2 
  19   chr19_8658031     HCab    G    C        0      0        2 
  19   chr19_8658031     HPrz    G    C        0      0        2 
  19   chr19_8658031     ZBoe    G    C        0      0        2 
  19   chr19_8658031     ZGre    G    C        0      0        2 
  19   chr19_8658031     ZHar    G    C        0      0        2 
  19   chr19_8658031   Sample    G    C        0      0        2 
  19   chr19_8667182     AAsi    C    A        0      0        2 
  19   chr19_8667182     AKia    C    A        0      0        2 
  19   chr19_8667182     AOna    C    A        0      0        2 
  19   chr19_8667182     ASom    C    A        0      0        2 
  19   chr19_8667182     HCab    C    A        1      2        2 
  19   chr19_8667182     HPrz    C    A        0      0        2 
  19   chr19_8667182     ZBoe    C    A        0      0        2 
  19   chr19_8667182     ZGre    C    A        0      0        2 
  19   chr19_8667182     ZHar    C    A        0      0        2 
  19   chr19_8667182   Sample    C    A        0      0        2 
  19   chr19_8667757     AAsi    A    G        0      0        2 
  19   chr19_8667757     AKia    A    G        0      0        2 
  19   chr19_8667757     AOna    A    G        0      0        2 
  19   chr19_8667757     ASom    A    G        0      0        2 
  19   chr19_8667757     HCab    A    G        0      0        2 
  19   chr19_8667757     HPrz    A    G        0      0        2 
  19   chr19_8667757     ZBoe    A    G        0      0        2 
  19   chr19_8667757     ZGre    A    G      0.5      1        2 
  19   chr19_8667757     ZHar    A    G        0      0        2 
  19   chr19_8667757   Sample    A    G        0      0        2 
  19   chr19_8672442     AAsi    A    G        0      0        2 
  19   chr19_8672442     AKia    A    G        0      0        2 
  19   chr19_8672442     AOna    A    G        0      0        2 
  19   chr19_8672442     ASom    A    G        0      0        2 
  19   chr19_8672442     HCab    A    G        0      0        2 
  19   chr19_8672442     HPrz    A    G        0      0        2 
  19   chr19_8672442     ZBoe    A    G        1      2        2 
  19   chr19_8672442     ZGre    A    G        0      0        2 
  19   chr19_8672442     ZHar    A    G        0      0        2 
  19   chr19_8672442   Sample    A    G        0      0        2 
  19   chr19_8677369     AAsi    A    G        0      0        2 
  19   chr19_8677369     AKia    A    G        0      0        2 
  19   chr19_8677369     AOna    A    G        0      0        2 
  19   chr19_8677369     ASom    A    G        0      0        2 
  19   chr19_8677369     HCab    A    G        1      2        2 
  19   chr19_8677369     HPrz    A    G        1      2        2 
  19   chr19_8677369     ZBoe    A    G        0      0        2 
  19   chr19_8677369     ZGre    A    G        0      0        2 
  19   chr19_8677369     ZHar    A    G        0      0        2 
  19   chr19_8677369   Sample    A    G        0      0        2 
  19   chr19_8679213     AAsi    T    C        0      0        2 
  19   chr19_8679213     AKia    T    C        0      0        2 
  19   chr19_8679213     AOna    T    C        0      0        2 
  19   chr19_8679213     ASom    T    C        0      0        2 
  19   chr19_8679213     HCab    T    C        1      2        2 
  19   chr19_8679213     HPrz    T    C        1      2        2 
  19   chr19_8679213     ZBoe    T    C        0      0        2 
  19   chr19_8679213     ZGre    T    C        0      0        2 
  19   chr19_8679213     ZHar    T    C        0      0        2 
  19   chr19_8679213   Sample    T    C        0      0        2 
  19   chr19_8690565     AAsi    A    C        0      0        2 
  19   chr19_8690565     AKia    A    C        0      0        2 
  19   chr19_8690565     AOna    A    C        0      0        2 
  19   chr19_8690565     ASom    A    C        0      0        2 
  19   chr19_8690565     HCab    A    C        0      0        2 
  19   chr19_8690565     HPrz    A    C      0.5      1        2 
  19   chr19_8690565     ZBoe    A    C        0      0        2 
  19   chr19_8690565     ZGre    A    C        0      0        2 
  19   chr19_8690565     ZHar    A    C        0      0        2 
  19   chr19_8690565   Sample    A    C        0      0        2 
  19   chr19_8695480     AAsi    C    T        0      0        2 
  19   chr19_8695480     AKia    C    T        0      0        2 
  19   chr19_8695480     AOna    C    T        0      0        2 
  19   chr19_8695480     ASom    C    T        0      0        2 
  19   chr19_8695480     HCab    C    T        1      2        2 
  19   chr19_8695480     HPrz    C    T        1      2        2 
  19   chr19_8695480     ZBoe    C    T        0      0        2 
  19   chr19_8695480     ZGre    C    T        0      0        2 
  19   chr19_8695480     ZHar    C    T        0      0        2 
  19   chr19_8695480   Sample    C    T        0      0        2 
  19   chr19_8707851     AAsi    T    C        0      0        2 
  19   chr19_8707851     AKia    T    C        0      0        2 
  19   chr19_8707851     AOna    T    C        0      0        2 
  19   chr19_8707851     ASom    T    C        0      0        2 
  19   chr19_8707851     HCab    T    C        0      0        2 
  19   chr19_8707851     HPrz    T    C      0.5      1        2 
  19   chr19_8707851     ZBoe    T    C        0      0        2 
  19   chr19_8707851     ZGre    T    C        0      0        2 
  19   chr19_8707851     ZHar    T    C        0      0        2 
  19   chr19_8707851   Sample    T    C        0      0        2 
  19   chr19_8712227     AAsi    C    T        0      0        2 
  19   chr19_8712227     AKia    C    T        0      0        2 
  19   chr19_8712227     AOna    C    T        0      0        2 
  19   chr19_8712227     ASom    C    T        0      0        2 
  19   chr19_8712227     HCab    C    T        1      2        2 
  19   chr19_8712227     HPrz    C    T        1      2        2 
  19   chr19_8712227     ZBoe    C    T        1      2        2 
  19   chr19_8712227     ZGre    C    T        0      0        2 
  19   chr19_8712227     ZHar    C    T        0      0        2 
  19   chr19_8712227   Sample    C    T        0      0        2 
  19   chr19_8717707     AAsi    C    A        0      0        2 
  19   chr19_8717707     AKia    C    A        0      0        2 
  19   chr19_8717707     AOna    C    A        0      0        2 
  19   chr19_8717707     ASom    C    A      0.5      1        2 
  19   chr19_8717707     HCab    C    A        0      0        2 
  19   chr19_8717707     HPrz    C    A        0      0        2 
  19   chr19_8717707     ZBoe    C    A        0      0        2 
  19   chr19_8717707     ZGre    C    A        0      0        2 
  19   chr19_8717707     ZHar    C    A        0      0        2 
  19   chr19_8717707   Sample    C    A        0      0        2 
  19   chr19_8729776     AAsi    T    C        0      0        2 
  19   chr19_8729776     AKia    T    C        0      0        2 
  19   chr19_8729776     AOna    T    C        0      0        2 
  19   chr19_8729776     ASom    T    C        0      0        2 
  19   chr19_8729776     HCab    T    C        0      0        2 
  19   chr19_8729776     HPrz    T    C        0      0        2 
  19   chr19_8729776     ZBoe    T    C        1      2        2 
  19   chr19_8729776     ZGre    T    C        0      0        2 
  19   chr19_8729776     ZHar    T    C        0      0        2 
  19   chr19_8729776   Sample    T    C        0      0        2 
  19   chr19_8732938     AAsi    C    T        0      0        2 
  19   chr19_8732938     AKia    C    T        0      0        2 
  19   chr19_8732938     AOna    C    T        0      0        2 
  19   chr19_8732938     ASom    C    T        0      0        2 
  19   chr19_8732938     HCab    C    T        0      0        2 
  19   chr19_8732938     HPrz    C    T        0      0        2 
  19   chr19_8732938     ZBoe    C    T        0      0        2 
  19   chr19_8732938     ZGre    C    T        0      0        2 
  19   chr19_8732938     ZHar    C    T      0.5      1        2 
  19   chr19_8732938   Sample    C    T        0      0        2 
  19   chr19_8735773     AAsi    A    G        0      0        2 
  19   chr19_8735773     AKia    A    G        0      0        2 
  19   chr19_8735773     AOna    A    G        0      0        2 
  19   chr19_8735773     ASom    A    G        0      0        2 
  19   chr19_8735773     HCab    A    G        1      2        2 
  19   chr19_8735773     HPrz    A    G        1      2        2 
  19   chr19_8735773     ZBoe    A    G        0      0        2 
  19   chr19_8735773     ZGre    A    G        0      0        2 
  19   chr19_8735773     ZHar    A    G        0      0        2 
  19   chr19_8735773   Sample    A    G        0      0        2 
  19   chr19_8736231     AAsi    T    C        0      0        2 
  19   chr19_8736231     AKia    T    C        0      0        2 
  19   chr19_8736231     AOna    T    C        0      0        2 
  19   chr19_8736231     ASom    T    C        0      0        2 
  19   chr19_8736231     HCab    T    C        0      0        2 
  19   chr19_8736231     HPrz    T    C        0      0        2 
  19   chr19_8736231     ZBoe    T    C        0      0        2 
  19   chr19_8736231     ZGre    T    C      0.5      1        2 
  19   chr19_8736231     ZHar    T    C        0      0        2 
  19   chr19_8736231   Sample    T    C        0      0        2 
  19   chr19_8744626     AAsi    C    T      0.5      1        2 
  19   chr19_8744626     AKia    C    T        0      0        2 
  19   chr19_8744626     AOna    C    T        0      0        2 
  19   chr19_8744626     ASom    C    T        0      0        2 
  19   chr19_8744626     HCab    C    T        0      0        2 
  19   chr19_8744626     HPrz    C    T        0      0        2 
  19   chr19_8744626     ZBoe    C    T        0      0        2 
  19   chr19_8744626     ZGre    C    T        0      0        2 
  19   chr19_8744626     ZHar    C    T        0      0        2 
  19   chr19_8744626   Sample    C    T        0      0        2 
  19   chr19_8750981     AAsi    T    C        0      0        2 
  19   chr19_8750981     AKia    T    C        0      0        2 
  19   chr19_8750981     AOna    T    C        0      0        2 
  19   chr19_8750981     ASom    T    C        0      0        2 
  19   chr19_8750981     HCab    T    C        0      0        2 
  19   chr19_8750981     HPrz    T    C        0      0        2 
  19   chr19_8750981     ZBoe    T    C        0      0        2 
  19   chr19_8750981     ZGre    T    C      0.5      1        2 
  19   chr19_8750981     ZHar    T    C        0      0        2 
  19   chr19_8750981   Sample    T    C        0      0        2 
  19   chr19_8751661     AAsi    C    G        0      0        2 
  19   chr19_8751661     AKia    C    G        0      0        2 
  19   chr19_8751661     AOna    C    G        0      0        2 
  19   chr19_8751661     ASom    C    G        0      0        2 
  19   chr19_8751661     HCab    C    G        1      2        2 
  19   chr19_8751661     HPrz    C    G        1      2        2 
  19   chr19_8751661     ZBoe    C    G        0      0        2 
  19   chr19_8751661     ZGre    C    G        0      0        2 
  19   chr19_8751661     ZHar    C    G        0      0        2 
  19   chr19_8751661   Sample    C    G        0      0        2 
  19   chr19_8752565     AAsi    T    G        0      0        2 
  19   chr19_8752565     AKia    T    G        0      0        2 
  19   chr19_8752565     AOna    T    G        0      0        2 
  19   chr19_8752565     ASom    T    G        0      0        2 
  19   chr19_8752565     HCab    T    G        0      0        2 
  19   chr19_8752565     HPrz    T    G      0.5      1        2 
  19   chr19_8752565     ZBoe    T    G        0      0        2 
  19   chr19_8752565     ZGre    T    G        0      0        2 
  19   chr19_8752565     ZHar    T    G        0      0        2 
  19   chr19_8752565   Sample    T    G        0      0        2 
  19   chr19_8754353     AAsi    A    G        0      0        2 
  19   chr19_8754353     AKia    A    G      0.5      1        2 
  19   chr19_8754353     AOna    A    G      0.5      1        2 
  19   chr19_8754353     ASom    A    G        0      0        2 
  19   chr19_8754353     HCab    A    G        0      0        2 
  19   chr19_8754353     HPrz    A    G        0      0        2 
  19   chr19_8754353     ZBoe    A    G        0      0        2 
  19   chr19_8754353     ZGre    A    G        0      0        2 
  19   chr19_8754353     ZHar    A    G        0      0        2 
  19   chr19_8754353   Sample    A    G        0      0        2 
  19   chr19_8754505     AAsi    G    C        0      0        2 
  19   chr19_8754505     AKia    G    C        0      0        2 
  19   chr19_8754505     AOna    G    C        0      0        2 
  19   chr19_8754505     ASom    G    C        0      0        2 
  19   chr19_8754505     HCab    G    C        1      2        2 
  19   chr19_8754505     HPrz    G    C        1      2        2 
  19   chr19_8754505     ZBoe    G    C        0      0        2 
  19   chr19_8754505     ZGre    G    C        0      0        2 
  19   chr19_8754505     ZHar    G    C        0      0        2 
  19   chr19_8754505   Sample    G    C        0      0        2 
  19   chr19_8756333     AAsi    C    T        0      0        2 
  19   chr19_8756333     AKia    C    T        0      0        2 
  19   chr19_8756333     AOna    C    T        0      0        2 
  19   chr19_8756333     ASom    C    T        0      0        2 
  19   chr19_8756333     HCab    C    T        0      0        2 
  19   chr19_8756333     HPrz    C    T        0      0        2 
  19   chr19_8756333     ZBoe    C    T        0      0        2 
  19   chr19_8756333     ZGre    C    T        0      0        2 
  19   chr19_8756333     ZHar    C    T      0.5      1        2 
  19   chr19_8756333   Sample    C    T        0      0        2 
  19   chr19_8757111     AAsi    T    C        0      0        2 
  19   chr19_8757111     AKia    T    C        0      0        2 
  19   chr19_8757111     AOna    T    C        0      0        2 
  19   chr19_8757111     ASom    T    C        0      0        2 
  19   chr19_8757111     HCab    T    C        0      0        2 
  19   chr19_8757111     HPrz    T    C      0.5      1        2 
  19   chr19_8757111     ZBoe    T    C        0      0        2 
  19   chr19_8757111     ZGre    T    C        0      0        2 
  19   chr19_8757111     ZHar    T    C        0      0        2 
  19   chr19_8757111   Sample    T    C        0      0        2 
  19   chr19_8757294     AAsi    A    G      0.5      1        2 
  19   chr19_8757294     AKia    A    G        0      0        2 
  19   chr19_8757294     AOna    A    G        0      0        2 
  19   chr19_8757294     ASom    A    G        0      0        2 
  19   chr19_8757294     HCab    A    G        0      0        2 
  19   chr19_8757294     HPrz    A    G        0      0        2 
  19   chr19_8757294     ZBoe    A    G        0      0        2 
  19   chr19_8757294     ZGre    A    G        0      0        2 
  19   chr19_8757294     ZHar    A    G        0      0        2 
  19   chr19_8757294   Sample    A    G        0      0        2 
  19   chr19_8760092     AAsi    G    A        0      0        2 
  19   chr19_8760092     AKia    G    A        0      0        2 
  19   chr19_8760092     AOna    G    A        0      0        2 
  19   chr19_8760092     ASom    G    A        0      0        2 
  19   chr19_8760092     HCab    G    A        1      2        2 
  19   chr19_8760092     HPrz    G    A        1      2        2 
  19   chr19_8760092     ZBoe    G    A        0      0        2 
  19   chr19_8760092     ZGre    G    A        0      0        2 
  19   chr19_8760092     ZHar    G    A        0      0        2 
  19   chr19_8760092   Sample    G    A        0      0        2 
  19   chr19_8761420     AAsi    T    C        0      0        2 
  19   chr19_8761420     AKia    T    C        0      0        2 
  19   chr19_8761420     AOna    T    C        0      0        2 
  19   chr19_8761420     ASom    T    C        0      0        2 
  19   chr19_8761420     HCab    T    C        0      0        2 
  19   chr19_8761420     HPrz    T    C        0      0        2 
  19   chr19_8761420     ZBoe    T    C        0      0        2 
  19   chr19_8761420     ZGre    T    C      0.5      1        2 
  19   chr19_8761420     ZHar    T    C        0      0        2 
  19   chr19_8761420   Sample    T    C        0      0        2 
  19   chr19_8766519     AAsi    C    A        0      0        2 
  19   chr19_8766519     AKia    C    A        1      2        2 
  19   chr19_8766519     AOna    C    A        0      0        2 
  19   chr19_8766519     ASom    C    A        0      0        2 
  19   chr19_8766519     HCab    C    A        0      0        2 
  19   chr19_8766519     HPrz    C    A        0      0        2 
  19   chr19_8766519     ZBoe    C    A        0      0        2 
  19   chr19_8766519     ZGre    C    A        0      0        2 
  19   chr19_8766519     ZHar    C    A        0      0        2 
  19   chr19_8766519   Sample    C    A        0      0        2 
  19   chr19_8785603     AAsi    G    T        0      0        2 
  19   chr19_8785603     AKia    G    T        0      0        2 
  19   chr19_8785603     AOna    G    T        0      0        2 
  19   chr19_8785603     ASom    G    T        0      0        2 
  19   chr19_8785603     HCab    G    T        1      2        2 
  19   chr19_8785603     HPrz    G    T        1      2        2 
  19   chr19_8785603     ZBoe    G    T        0      0        2 
  19   chr19_8785603     ZGre    G    T        0      0        2 
  19   chr19_8785603     ZHar    G    T        0      0        2 
  19   chr19_8785603   Sample    G    T        0      0        2 
  19   chr19_8794789     AAsi    C    T        0      0        2 
  19   chr19_8794789     AKia    C    T        1      2        2 
  19   chr19_8794789     AOna    C    T        0      0        2 
  19   chr19_8794789     ASom    C    T        0      0        2 
  19   chr19_8794789     HCab    C    T        0      0        2 
  19   chr19_8794789     HPrz    C    T        0      0        2 
  19   chr19_8794789     ZBoe    C    T        0      0        2 
  19   chr19_8794789     ZGre    C    T        0      0        2 
  19   chr19_8794789     ZHar    C    T        0      0        2 
  19   chr19_8794789   Sample    C    T        0      0        2 
  19   chr19_8796403     AAsi    T    C        0      0        2 
  19   chr19_8796403     AKia    T    C        0      0        2 
  19   chr19_8796403     AOna    T    C        0      0        2 
  19   chr19_8796403     ASom    T    C        0      0        2 
  19   chr19_8796403     HCab    T    C        0      0        2 
  19   chr19_8796403     HPrz    T    C        0      0        2 
  19   chr19_8796403     ZBoe    T    C        0      0        2 
  19   chr19_8796403     ZGre    T    C        0      0        2 
  19   chr19_8796403     ZHar    T    C        1      2        2 
  19   chr19_8796403   Sample    T    C        0      0        2 
  19   chr19_8798696     AAsi    A    G      0.5      1        2 
  19   chr19_8798696     AKia    A    G        0      0        2 
  19   chr19_8798696     AOna    A    G        0      0        2 
  19   chr19_8798696     ASom    A    G        0      0        2 
  19   chr19_8798696     HCab    A    G        0      0        2 
  19   chr19_8798696     HPrz    A    G        0      0        2 
  19   chr19_8798696     ZBoe    A    G        0      0        2 
  19   chr19_8798696     ZGre    A    G        0      0        2 
  19   chr19_8798696     ZHar    A    G        0      0        2 
  19   chr19_8798696   Sample    A    G        1      2        2 
  19   chr19_8804918     AAsi    T    C        0      0        2 
  19   chr19_8804918     AKia    T    C        0      0        2 
  19   chr19_8804918     AOna    T    C        0      0        2 
  19   chr19_8804918     ASom    T    C        0      0        2 
  19   chr19_8804918     HCab    T    C        1      2        2 
  19   chr19_8804918     HPrz    T    C        1      2        2 
  19   chr19_8804918     ZBoe    T    C        0      0        2 
  19   chr19_8804918     ZGre    T    C        0      0        2 
  19   chr19_8804918     ZHar    T    C        0      0        2 
  19   chr19_8804918   Sample    T    C        0      0        2 
  19   chr19_8806133     AAsi    T    C        0      0        2 
  19   chr19_8806133     AKia    T    C        0      0        2 
  19   chr19_8806133     AOna    T    C        0      0        2 
  19   chr19_8806133     ASom    T    C        0      0        2 
  19   chr19_8806133     HCab    T    C        0      0        2 
  19   chr19_8806133     HPrz    T    C      0.5      1        2 
  19   chr19_8806133     ZBoe    T    C        0      0        2 
  19   chr19_8806133     ZGre    T    C        0      0        2 
  19   chr19_8806133     ZHar    T    C        0      0        2 
  19   chr19_8806133   Sample    T    C        0      0        2 
  19   chr19_8821642     AAsi    G    T        0      0        2 
  19   chr19_8821642     AKia    G    T        1      2        2 
  19   chr19_8821642     AOna    G    T        0      0        2 
  19   chr19_8821642     ASom    G    T        0      0        2 
  19   chr19_8821642     HCab    G    T        0      0        2 
  19   chr19_8821642     HPrz    G    T        0      0        2 
  19   chr19_8821642     ZBoe    G    T        0      0        2 
  19   chr19_8821642     ZGre    G    T        0      0        2 
  19   chr19_8821642     ZHar    G    T        0      0        2 
  19   chr19_8821642   Sample    G    T        0      0        2 
  19   chr19_8827875     AAsi    A    G        1      2        2 
  19   chr19_8827875     AKia    A    G        0      0        2 
  19   chr19_8827875     AOna    A    G        0      0        2 
  19   chr19_8827875     ASom    A    G        1      2        2 
  19   chr19_8827875     HCab    A    G        0      0        2 
  19   chr19_8827875     HPrz    A    G        0      0        2 
  19   chr19_8827875     ZBoe    A    G        0      0        2 
  19   chr19_8827875     ZGre    A    G        0      0        2 
  19   chr19_8827875     ZHar    A    G        0      0        2 
  19   chr19_8827875   Sample    A    G        1      2        2 
  19   chr19_8834058     AAsi    G    A        0      0        2 
  19   chr19_8834058     AKia    G    A        0      0        2 
  19   chr19_8834058     AOna    G    A      0.5      1        2 
  19   chr19_8834058     ASom    G    A        0      0        2 
  19   chr19_8834058     HCab    G    A        0      0        2 
  19   chr19_8834058     HPrz    G    A        0      0        2 
  19   chr19_8834058     ZBoe    G    A        0      0        2 
  19   chr19_8834058     ZGre    G    A        0      0        2 
  19   chr19_8834058     ZHar    G    A        0      0        2 
  19   chr19_8834058   Sample    G    A        0      0        2 
  19   chr19_8846696     AAsi    A    C        0      0        2 
  19   chr19_8846696     AKia    A    C        0      0        2 
  19   chr19_8846696     AOna    A    C        0      0        2 
  19   chr19_8846696     ASom    A    C        0      0        2 
  19   chr19_8846696     HCab    A    C        1      2        2 
  19   chr19_8846696     HPrz    A    C        1      2        2 
  19   chr19_8846696     ZBoe    A    C        0      0        2 
  19   chr19_8846696     ZGre    A    C        0      0        2 
  19   chr19_8846696     ZHar    A    C        0      0        2 
  19   chr19_8846696   Sample    A    C        0      0        2 
  19   chr19_8854104     AAsi    G    T        0      0        2 
  19   chr19_8854104     AKia    G    T        0      0        2 
  19   chr19_8854104     AOna    G    T        0      0        2 
  19   chr19_8854104     ASom    G    T        0      0        2 
  19   chr19_8854104     HCab    G    T        0      0        2 
  19   chr19_8854104     HPrz    G    T        0      0        2 
  19   chr19_8854104     ZBoe    G    T        0      0        2 
  19   chr19_8854104     ZGre    G    T        0      0        2 
  19   chr19_8854104     ZHar    G    T        1      2        2 
  19   chr19_8854104   Sample    G    T        0      0        2 
  19   chr19_8856812     AAsi    T    C        0      0        2 
  19   chr19_8856812     AKia    T    C        1      2        2 
  19   chr19_8856812     AOna    T    C      0.5      1        2 
  19   chr19_8856812     ASom    T    C        0      0        2 
  19   chr19_8856812     HCab    T    C        0      0        2 
  19   chr19_8856812     HPrz    T    C        0      0        2 
  19   chr19_8856812     ZBoe    T    C        0      0        2 
  19   chr19_8856812     ZGre    T    C        0      0        2 
  19   chr19_8856812     ZHar    T    C        0      0        2 
  19   chr19_8856812   Sample    T    C        0      0        2 
  19   chr19_8865947     AAsi    C    T        0      0        2 
  19   chr19_8865947     AKia    C    T        0      0        2 
  19   chr19_8865947     AOna    C    T      0.5      1        2 
  19   chr19_8865947     ASom    C    T        0      0        2 
  19   chr19_8865947     HCab    C    T        0      0        2 
  19   chr19_8865947     HPrz    C    T        0      0        2 
  19   chr19_8865947     ZBoe    C    T        0      0        2 
  19   chr19_8865947     ZGre    C    T        0      0        2 
  19   chr19_8865947     ZHar    C    T        0      0        2 
  19   chr19_8865947   Sample    C    T        0      0        2 
  19   chr19_8867609     AAsi    A    C        0      0        2 
  19   chr19_8867609     AKia    A    C        0      0        2 
  19   chr19_8867609     AOna    A    C        0      0        2 
  19   chr19_8867609     ASom    A    C      0.5      1        2 
  19   chr19_8867609     HCab    A    C        0      0        2 
  19   chr19_8867609     HPrz    A    C        0      0        2 
  19   chr19_8867609     ZBoe    A    C        0      0        2 
  19   chr19_8867609     ZGre    A    C        0      0        2 
  19   chr19_8867609     ZHar    A    C        0      0        2 
  19   chr19_8867609   Sample    A    C        0      0        2 
  19   chr19_8870749     AAsi    G    C        0      0        2 
  19   chr19_8870749     AKia    G    C        0      0        2 
  19   chr19_8870749     AOna    G    C        0      0        2 
  19   chr19_8870749     ASom    G    C        0      0        2 
  19   chr19_8870749     HCab    G    C        1      2        2 
  19   chr19_8870749     HPrz    G    C        1      2        2 
  19   chr19_8870749     ZBoe    G    C        0      0        2 
  19   chr19_8870749     ZGre    G    C        0      0        2 
  19   chr19_8870749     ZHar    G    C        0      0        2 
  19   chr19_8870749   Sample    G    C        0      0        2 
  19   chr19_8880434     AAsi    G    A        0      0        2 
  19   chr19_8880434     AKia    G    A        0      0        2 
  19   chr19_8880434     AOna    G    A        0      0        2 
  19   chr19_8880434     ASom    G    A        0      0        2 
  19   chr19_8880434     HCab    G    A        1      2        2 
  19   chr19_8880434     HPrz    G    A        1      2        2 
  19   chr19_8880434     ZBoe    G    A        0      0        2 
  19   chr19_8880434     ZGre    G    A        0      0        2 
  19   chr19_8880434     ZHar    G    A        0      0        2 
  19   chr19_8880434   Sample    G    A        0      0        2 
  19   chr19_8886384     AAsi    C    T        0      0        2 
  19   chr19_8886384     AKia    C    T        0      0        2 
  19   chr19_8886384     AOna    C    T        0      0        2 
  19   chr19_8886384     ASom    C    T        0      0        2 
  19   chr19_8886384     HCab    C    T        0      0        2 
  19   chr19_8886384     HPrz    C    T        0      0        2 
  19   chr19_8886384     ZBoe    C    T        0      0        2 
  19   chr19_8886384     ZGre    C    T        0      0        2 
  19   chr19_8886384     ZHar    C    T      0.5      1        2 
  19   chr19_8886384   Sample    C    T        0      0        2 
  19   chr19_8889954     AAsi    C    G        0      0        2 
  19   chr19_8889954     AKia    C    G        0      0        2 
  19   chr19_8889954     AOna    C    G        0      0        2 
  19   chr19_8889954     ASom    C    G      0.5      1        2 
  19   chr19_8889954     HCab    C    G        0      0        2 
  19   chr19_8889954     HPrz    C    G        0      0        2 
  19   chr19_8889954     ZBoe    C    G        0      0        2 
  19   chr19_8889954     ZGre    C    G        0      0        2 
  19   chr19_8889954     ZHar    C    G        0      0        2 
  19   chr19_8889954   Sample    C    G        0      0        2 
  19   chr19_8898242     AAsi    C    A        0      0        2 
  19   chr19_8898242     AKia    C    A        0      0        2 
  19   chr19_8898242     AOna    C    A        0      0        2 
  19   chr19_8898242     ASom    C    A        0      0        2 
  19   chr19_8898242     HCab    C    A        1      2        2 
  19   chr19_8898242     HPrz    C    A        1      2        2 
  19   chr19_8898242     ZBoe    C    A        0      0        2 
  19   chr19_8898242     ZGre    C    A        0      0        2 
  19   chr19_8898242     ZHar    C    A        0      0        2 
  19   chr19_8898242   Sample    C    A        0      0        2 
  19   chr19_8906613     AAsi    A    G        0      0        2 
  19   chr19_8906613     AKia    A    G        1      2        2 
  19   chr19_8906613     AOna    A    G        0      0        2 
  19   chr19_8906613     ASom    A    G        0      0        2 
  19   chr19_8906613     HCab    A    G        0      0        2 
  19   chr19_8906613     HPrz    A    G        0      0        2 
  19   chr19_8906613     ZBoe    A    G        0      0        2 
  19   chr19_8906613     ZGre    A    G        0      0        2 
  19   chr19_8906613     ZHar    A    G        0      0        2 
  19   chr19_8906613   Sample    A    G        0      0        2 
  19   chr19_8909633     AAsi    T    G        0      0        2 
  19   chr19_8909633     AKia    T    G        0      0        2 
  19   chr19_8909633     AOna    T    G      0.5      1        2 
  19   chr19_8909633     ASom    T    G        0      0        2 
  19   chr19_8909633     HCab    T    G        0      0        2 
  19   chr19_8909633     HPrz    T    G        0      0        2 
  19   chr19_8909633     ZBoe    T    G        0      0        2 
  19   chr19_8909633     ZGre    T    G        0      0        2 
  19   chr19_8909633     ZHar    T    G        0      0        2 
  19   chr19_8909633   Sample    T    G        0      0        2 
  19   chr19_8913499     AAsi    T    C        0      0        2 
  19   chr19_8913499     AKia    T    C        0      0        2 
  19   chr19_8913499     AOna    T    C        0      0        2 
  19   chr19_8913499     ASom    T    C        0      0        2 
  19   chr19_8913499     HCab    T    C        1      2        2 
  19   chr19_8913499     HPrz    T    C        1      2        2 
  19   chr19_8913499     ZBoe    T    C        0      0        2 
  19   chr19_8913499     ZGre    T    C        0      0        2 
  19   chr19_8913499     ZHar    T    C        0      0        2 
  19   chr19_8913499   Sample    T    C        0      0        2 
  19   chr19_8914173     AAsi    C    T        0      0        2 
  19   chr19_8914173     AKia    C    T        0      0        2 
  19   chr19_8914173     AOna    C    T        0      0        2 
  19   chr19_8914173     ASom    C    T        0      0        2 
  19   chr19_8914173     HCab    C    T        0      0        2 
  19   chr19_8914173     HPrz    C    T        0      0        2 
  19   chr19_8914173     ZBoe    C    T        1      2        2 
  19   chr19_8914173     ZGre    C    T        0      0        2 
  19   chr19_8914173     ZHar    C    T        0      0        2 
  19   chr19_8914173   Sample    C    T        0      0        2 
  19   chr19_8918520     AAsi    C    A        0      0        2 
  19   chr19_8918520     AKia    C    A        0      0        2 
  19   chr19_8918520     AOna    C    A        0      0        2 
  19   chr19_8918520     ASom    C    A        0      0        2 
  19   chr19_8918520     HCab    C    A        1      2        2 
  19   chr19_8918520     HPrz    C    A        1      2        2 
  19   chr19_8918520     ZBoe    C    A        0      0        2 
  19   chr19_8918520     ZGre    C    A        0      0        2 
  19   chr19_8918520     ZHar    C    A        0      0        2 
  19   chr19_8918520   Sample    C    A        0      0        2 
  19   chr19_8922569     AAsi    T    C        0      0        2 
  19   chr19_8922569     AKia    T    C        0      0        2 
  19   chr19_8922569     AOna    T    C        0      0        2 
  19   chr19_8922569     ASom    T    C        0      0        2 
  19   chr19_8922569     HCab    T    C        0      0        2 
  19   chr19_8922569     HPrz    T    C        0      0        2 
  19   chr19_8922569     ZBoe    T    C        0      0        2 
  19   chr19_8922569     ZGre    T    C      0.5      1        2 
  19   chr19_8922569     ZHar    T    C        0      0        2 
  19   chr19_8922569   Sample    T    C        0      0        2 
  19   chr19_8924584     AAsi    T    C        0      0        2 
  19   chr19_8924584     AKia    T    C        0      0        2 
  19   chr19_8924584     AOna    T    C        0      0        2 
  19   chr19_8924584     ASom    T    C      0.5      1        2 
  19   chr19_8924584     HCab    T    C        0      0        2 
  19   chr19_8924584     HPrz    T    C        0      0        2 
  19   chr19_8924584     ZBoe    T    C        0      0        2 
  19   chr19_8924584     ZGre    T    C        0      0        2 
  19   chr19_8924584     ZHar    T    C        0      0        2 
  19   chr19_8924584   Sample    T    C        0      0        2 
  19   chr19_8927269     AAsi    C    T        0      0        2 
  19   chr19_8927269     AKia    C    T        0      0        2 
  19   chr19_8927269     AOna    C    T        0      0        2 
  19   chr19_8927269     ASom    C    T        0      0        2 
  19   chr19_8927269     HCab    C    T        0      0        2 
  19   chr19_8927269     HPrz    C    T        0      0        2 
  19   chr19_8927269     ZBoe    C    T        1      2        2 
  19   chr19_8927269     ZGre    C    T        0      0        2 
  19   chr19_8927269     ZHar    C    T        0      0        2 
  19   chr19_8927269   Sample    C    T        0      0        2 
  19   chr19_8929175     AAsi    A    G        0      0        2 
  19   chr19_8929175     AKia    A    G        0      0        2 
  19   chr19_8929175     AOna    A    G        0      0        2 
  19   chr19_8929175     ASom    A    G        0      0        2 
  19   chr19_8929175     HCab    A    G        1      2        2 
  19   chr19_8929175     HPrz    A    G        1      2        2 
  19   chr19_8929175     ZBoe    A    G        0      0        2 
  19   chr19_8929175     ZGre    A    G        0      0        2 
  19   chr19_8929175     ZHar    A    G        0      0        2 
  19   chr19_8929175   Sample    A    G        0      0        2 
  19   chr19_8937293     AAsi    A    T        0      0        2 
  19   chr19_8937293     AKia    A    T        0      0        2 
  19   chr19_8937293     AOna    A    T        0      0        2 
  19   chr19_8937293     ASom    A    T        0      0        2 
  19   chr19_8937293     HCab    A    T        1      2        2 
  19   chr19_8937293     HPrz    A    T        1      2        2 
  19   chr19_8937293     ZBoe    A    T        0      0        2 
  19   chr19_8937293     ZGre    A    T        0      0        2 
  19   chr19_8937293     ZHar    A    T        0      0        2 
  19   chr19_8937293   Sample    A    T        0      0        2 
  19   chr19_8943677     AAsi    G    A        1      2        2 
  19   chr19_8943677     AKia    G    A        0      0        2 
  19   chr19_8943677     AOna    G    A        0      0        2 
  19   chr19_8943677     ASom    G    A        1      2        2 
  19   chr19_8943677     HCab    G    A        0      0        2 
  19   chr19_8943677     HPrz    G    A        0      0        2 
  19   chr19_8943677     ZBoe    G    A        0      0        2 
  19   chr19_8943677     ZGre    G    A        0      0        2 
  19   chr19_8943677     ZHar    G    A        0      0        2 
  19   chr19_8943677   Sample    G    A        1      2        2 
  19   chr19_8944689     AAsi    G    C        0      0        2 
  19   chr19_8944689     AKia    G    C        0      0        2 
  19   chr19_8944689     AOna    G    C        1      2        2 
  19   chr19_8944689     ASom    G    C        0      0        2 
  19   chr19_8944689     HCab    G    C        0      0        2 
  19   chr19_8944689     HPrz    G    C        0      0        2 
  19   chr19_8944689     ZBoe    G    C        0      0        2 
  19   chr19_8944689     ZGre    G    C        0      0        2 
  19   chr19_8944689     ZHar    G    C        0      0        2 
  19   chr19_8944689   Sample    G    C        0      0        2 
  19   chr19_8947348     AAsi    T    C        0      0        2 
  19   chr19_8947348     AKia    T    C        0      0        2 
  19   chr19_8947348     AOna    T    C        1      2        2 
  19   chr19_8947348     ASom    T    C        0      0        2 
  19   chr19_8947348     HCab    T    C        0      0        2 
  19   chr19_8947348     HPrz    T    C        0      0        2 
  19   chr19_8947348     ZBoe    T    C        0      0        2 
  19   chr19_8947348     ZGre    T    C        0      0        2 
  19   chr19_8947348     ZHar    T    C        0      0        2 
  19   chr19_8947348   Sample    T    C        0      0        2 
  19   chr19_8950068     AAsi    C    T        0      0        2 
  19   chr19_8950068     AKia    C    T        0      0        2 
  19   chr19_8950068     AOna    C    T        0      0        2 
  19   chr19_8950068     ASom    C    T        0      0        2 
  19   chr19_8950068     HCab    C    T        1      2        2 
  19   chr19_8950068     HPrz    C    T        1      2        2 
  19   chr19_8950068     ZBoe    C    T        0      0        2 
  19   chr19_8950068     ZGre    C    T        0      0        2 
  19   chr19_8950068     ZHar    C    T        0      0        2 
  19   chr19_8950068   Sample    C    T        0      0        2 
  19   chr19_8951916     AAsi    T    C        0      0        2 
  19   chr19_8951916     AKia    T    C        1      2        2 
  19   chr19_8951916     AOna    T    C        1      2        2 
  19   chr19_8951916     ASom    T    C        0      0        2 
  19   chr19_8951916     HCab    T    C        0      0        2 
  19   chr19_8951916     HPrz    T    C        0      0        2 
  19   chr19_8951916     ZBoe    T    C        0      0        2 
  19   chr19_8951916     ZGre    T    C        0      0        2 
  19   chr19_8951916     ZHar    T    C        0      0        2 
  19   chr19_8951916   Sample    T    C        0      0        2 
  19   chr19_8953670     AAsi    T    C        0      0        2 
  19   chr19_8953670     AKia    T    C        0      0        2 
  19   chr19_8953670     AOna    T    C        0      0        2 
  19   chr19_8953670     ASom    T    C        0      0        2 
  19   chr19_8953670     HCab    T    C        1      2        2 
  19   chr19_8953670     HPrz    T    C        1      2        2 
  19   chr19_8953670     ZBoe    T    C        0      0        2 
  19   chr19_8953670     ZGre    T    C        0      0        2 
  19   chr19_8953670     ZHar    T    C        0      0        2 
  19   chr19_8953670   Sample    T    C        0      0        2 
  19   chr19_8954495     AAsi    T    C        0      0        2 
  19   chr19_8954495     AKia    T    C        0      0        2 
  19   chr19_8954495     AOna    T    C        0      0        2 
  19   chr19_8954495     ASom    T    C        0      0        2 
  19   chr19_8954495     HCab    T    C        1      2        2 
  19   chr19_8954495     HPrz    T    C        1      2        2 
  19   chr19_8954495     ZBoe    T    C        0      0        2 
  19   chr19_8954495     ZGre    T    C        0      0        2 
  19   chr19_8954495     ZHar    T    C        0      0        2 
  19   chr19_8954495   Sample    T    C        0      0        2 
  19   chr19_8954689     AAsi    T    C        0      0        2 
  19   chr19_8954689     AKia    T    C        0      0        2 
  19   chr19_8954689     AOna    T    C        0      0        2 
  19   chr19_8954689     ASom    T    C        0      0        2 
  19   chr19_8954689     HCab    T    C        1      2        2 
  19   chr19_8954689     HPrz    T    C        1      2        2 
  19   chr19_8954689     ZBoe    T    C        0      0        2 
  19   chr19_8954689     ZGre    T    C        0      0        2 
  19   chr19_8954689     ZHar    T    C        0      0        2 
  19   chr19_8954689   Sample    T    C        0      0        2 
  19   chr19_8958700     AAsi    G    C        0      0        2 
  19   chr19_8958700     AKia    G    C        0      0        2 
  19   chr19_8958700     AOna    G    C        0      0        2 
  19   chr19_8958700     ASom    G    C        0      0        2 
  19   chr19_8958700     HCab    G    C        0      0        2 
  19   chr19_8958700     HPrz    G    C        0      0        2 
  19   chr19_8958700     ZBoe    G    C        0      0        2 
  19   chr19_8958700     ZGre    G    C      0.5      1        2 
  19   chr19_8958700     ZHar    G    C        0      0        2 
  19   chr19_8958700   Sample    G    C        0      0        2 
  19   chr19_8959468     AAsi    A    C        0      0        2 
  19   chr19_8959468     AKia    A    C        0      0        2 
  19   chr19_8959468     AOna    A    C        0      0        2 
  19   chr19_8959468     ASom    A    C        0      0        2 
  19   chr19_8959468     HCab    A    C      0.5      1        2 
  19   chr19_8959468     HPrz    A    C        0      0        2 
  19   chr19_8959468     ZBoe    A    C        0      0        2 
  19   chr19_8959468     ZGre    A    C        0      0        2 
  19   chr19_8959468     ZHar    A    C        0      0        2 
  19   chr19_8959468   Sample    A    C        0      0        2 
  19   chr19_8965703     AAsi    A    G        0      0        2 
  19   chr19_8965703     AKia    A    G        0      0        2 
  19   chr19_8965703     AOna    A    G        0      0        2 
  19   chr19_8965703     ASom    A    G        0      0        2 
  19   chr19_8965703     HCab    A    G        0      0        2 
  19   chr19_8965703     HPrz    A    G        0      0        2 
  19   chr19_8965703     ZBoe    A    G        0      0        2 
  19   chr19_8965703     ZGre    A    G      0.5      1        2 
  19   chr19_8965703     ZHar    A    G        0      0        2 
  19   chr19_8965703   Sample    A    G        0      0        2 
  19   chr19_8978692     AAsi    A    G        0      0        2 
  19   chr19_8978692     AKia    A    G        0      0        2 
  19   chr19_8978692     AOna    A    G        0      0        2 
  19   chr19_8978692     ASom    A    G        0      0        2 
  19   chr19_8978692     HCab    A    G        0      0        2 
  19   chr19_8978692     HPrz    A    G        0      0        2 
  19   chr19_8978692     ZBoe    A    G        0      0        2 
  19   chr19_8978692     ZGre    A    G      0.5      1        2 
  19   chr19_8978692     ZHar    A    G        0      0        2 
  19   chr19_8978692   Sample    A    G        0      0        2 
  19   chr19_8984818     AAsi    A    G        0      0        2 
  19   chr19_8984818     AKia    A    G        0      0        2 
  19   chr19_8984818     AOna    A    G        0      0        2 
  19   chr19_8984818     ASom    A    G        0      0        2 
  19   chr19_8984818     HCab    A    G        1      2        2 
  19   chr19_8984818     HPrz    A    G        1      2        2 
  19   chr19_8984818     ZBoe    A    G        0      0        2 
  19   chr19_8984818     ZGre    A    G        0      0        2 
  19   chr19_8984818     ZHar    A    G        0      0        2 
  19   chr19_8984818   Sample    A    G        0      0        2 
  19   chr19_8987621     AAsi    T    C      0.5      1        2 
  19   chr19_8987621     AKia    T    C        0      0        2 
  19   chr19_8987621     AOna    T    C        0      0        2 
  19   chr19_8987621     ASom    T    C        0      0        2 
  19   chr19_8987621     HCab    T    C        0      0        2 
  19   chr19_8987621     HPrz    T    C        0      0        2 
  19   chr19_8987621     ZBoe    T    C        0      0        2 
  19   chr19_8987621     ZGre    T    C        0      0        2 
  19   chr19_8987621     ZHar    T    C        0      0        2 
  19   chr19_8987621   Sample    T    C        0      0        2 
  19   chr19_8988733     AAsi    G    A        0      0        2 
  19   chr19_8988733     AKia    G    A        0      0        2 
  19   chr19_8988733     AOna    G    A        0      0        2 
  19   chr19_8988733     ASom    G    A        0      0        2 
  19   chr19_8988733     HCab    G    A        1      2        2 
  19   chr19_8988733     HPrz    G    A        1      2        2 
  19   chr19_8988733     ZBoe    G    A        0      0        2 
  19   chr19_8988733     ZGre    G    A        0      0        2 
  19   chr19_8988733     ZHar    G    A        0      0        2 
  19   chr19_8988733   Sample    G    A        0      0        2 
  19   chr19_9000600     AAsi    T    C        0      0        2 
  19   chr19_9000600     AKia    T    C        1      2        2 
  19   chr19_9000600     AOna    T    C        1      2        2 
  19   chr19_9000600     ASom    T    C        0      0        2 
  19   chr19_9000600     HCab    T    C        0      0        2 
  19   chr19_9000600     HPrz    T    C        0      0        2 
  19   chr19_9000600     ZBoe    T    C        0      0        2 
  19   chr19_9000600     ZGre    T    C        0      0        2 
  19   chr19_9000600     ZHar    T    C        0      0        2 
  19   chr19_9000600   Sample    T    C        0      0        2 
  19   chr19_9001613     AAsi    C    A        0      0        2 
  19   chr19_9001613     AKia    C    A        0      0        2 
  19   chr19_9001613     AOna    C    A        0      0        2 
  19   chr19_9001613     ASom    C    A        0      0        2 
  19   chr19_9001613     HCab    C    A        0      0        2 
  19   chr19_9001613     HPrz    C    A        0      0        2 
  19   chr19_9001613     ZBoe    C    A        1      2        2 
  19   chr19_9001613     ZGre    C    A        0      0        2 
  19   chr19_9001613     ZHar    C    A        0      0        2 
  19   chr19_9001613   Sample    C    A        0      0        2 
  19   chr19_9003033     AAsi    A    C        0      0        2 
  19   chr19_9003033     AKia    A    C        0      0        2 
  19   chr19_9003033     AOna    A    C        0      0        2 
  19   chr19_9003033     ASom    A    C        0      0        2 
  19   chr19_9003033     HCab    A    C        0      0        2 
  19   chr19_9003033     HPrz    A    C        0      0        2 
  19   chr19_9003033     ZBoe    A    C        0      0        2 
  19   chr19_9003033     ZGre    A    C        1      2        2 
  19   chr19_9003033     ZHar    A    C        0      0        2 
  19   chr19_9003033   Sample    A    C        0      0        2 
  19   chr19_9012993     AAsi    A    G        0      0        2 
  19   chr19_9012993     AKia    A    G        0      0        2 
  19   chr19_9012993     AOna    A    G        0      0        2 
  19   chr19_9012993     ASom    A    G        0      0        2 
  19   chr19_9012993     HCab    A    G        1      2        2 
  19   chr19_9012993     HPrz    A    G        1      2        2 
  19   chr19_9012993     ZBoe    A    G        0      0        2 
  19   chr19_9012993     ZGre    A    G        0      0        2 
  19   chr19_9012993     ZHar    A    G        0      0        2 
  19   chr19_9012993   Sample    A    G        0      0        2 
  19   chr19_9021582     AAsi    T    G        1      2        2 
  19   chr19_9021582     AKia    T    G        0      0        2 
  19   chr19_9021582     AOna    T    G        0      0        2 
  19   chr19_9021582     ASom    T    G      0.5      1        2 
  19   chr19_9021582     HCab    T    G        0      0        2 
  19   chr19_9021582     HPrz    T    G        0      0        2 
  19   chr19_9021582     ZBoe    T    G        0      0        2 
  19   chr19_9021582     ZGre    T    G        0      0        2 
  19   chr19_9021582     ZHar    T    G        0      0        2 
  19   chr19_9021582   Sample    T    G        0      0        2 
  19   chr19_9049136     AAsi    C    T        0      0        2 
  19   chr19_9049136     AKia    C    T        1      2        2 
  19   chr19_9049136     AOna    C    T        1      2        2 
  19   chr19_9049136     ASom    C    T        0      0        2 
  19   chr19_9049136     HCab    C    T        0      0        2 
  19   chr19_9049136     HPrz    C    T        0      0        2 
  19   chr19_9049136     ZBoe    C    T        0      0        2 
  19   chr19_9049136     ZGre    C    T        0      0        2 
  19   chr19_9049136     ZHar    C    T        0      0        2 
  19   chr19_9049136   Sample    C    T        0      0        2 
  19   chr19_9050525     AAsi    C    A        0      0        2 
  19   chr19_9050525     AKia    C    A        0      0        2 
  19   chr19_9050525     AOna    C    A        0      0        2 
  19   chr19_9050525     ASom    C    A        0      0        2 
  19   chr19_9050525     HCab    C    A        0      0        2 
  19   chr19_9050525     HPrz    C    A        0      0        2 
  19   chr19_9050525     ZBoe    C    A        0      0        2 
  19   chr19_9050525     ZGre    C    A        1      2        2 
  19   chr19_9050525     ZHar    C    A        0      0        2 
  19   chr19_9050525   Sample    C    A        0      0        2 
  19   chr19_9054713     AAsi    A    G        0      0        2 
  19   chr19_9054713     AKia    A    G        0      0        2 
  19   chr19_9054713     AOna    A    G        0      0        2 
  19   chr19_9054713     ASom    A    G        0      0        2 
  19   chr19_9054713     HCab    A    G        1      2        2 
  19   chr19_9054713     HPrz    A    G        1      2        2 
  19   chr19_9054713     ZBoe    A    G        0      0        2 
  19   chr19_9054713     ZGre    A    G        0      0        2 
  19   chr19_9054713     ZHar    A    G        0      0        2 
  19   chr19_9054713   Sample    A    G        0      0        2 
  19   chr19_9056506     AAsi    A    G        0      0        2 
  19   chr19_9056506     AKia    A    G        0      0        2 
  19   chr19_9056506     AOna    A    G        0      0        2 
  19   chr19_9056506     ASom    A    G        0      0        2 
  19   chr19_9056506     HCab    A    G      0.5      1        2 
  19   chr19_9056506     HPrz    A    G        1      2        2 
  19   chr19_9056506     ZBoe    A    G        0      0        2 
  19   chr19_9056506     ZGre    A    G        0      0        2 
  19   chr19_9056506     ZHar    A    G        0      0        2 
  19   chr19_9056506   Sample    A    G        0      0        2 
  19   chr19_9058431     AAsi    C    G        0      0        2 
  19   chr19_9058431     AKia    C    G        0      0        2 
  19   chr19_9058431     AOna    C    G        0      0        2 
  19   chr19_9058431     ASom    C    G        0      0        2 
  19   chr19_9058431     HCab    C    G        1      2        2 
  19   chr19_9058431     HPrz    C    G        1      2        2 
  19   chr19_9058431     ZBoe    C    G        0      0        2 
  19   chr19_9058431     ZGre    C    G        0      0        2 
  19   chr19_9058431     ZHar    C    G        0      0        2 
  19   chr19_9058431   Sample    C    G        0      0        2 
  19   chr19_9061514     AAsi    C    T        0      0        2 
  19   chr19_9061514     AKia    C    T        0      0        2 
  19   chr19_9061514     AOna    C    T        0      0        2 
  19   chr19_9061514     ASom    C    T        0      0        2 
  19   chr19_9061514     HCab    C    T        0      0        2 
  19   chr19_9061514     HPrz    C    T        0      0        2 
  19   chr19_9061514     ZBoe    C    T        0      0        2 
  19   chr19_9061514     ZGre    C    T        1      2        2 
  19   chr19_9061514     ZHar    C    T        0      0        2 
  19   chr19_9061514   Sample    C    T        0      0        2 
  19   chr19_9078723     AAsi    C    T        1      2        2 
  19   chr19_9078723     AKia    C    T        1      2        2 
  19   chr19_9078723     AOna    C    T        1      2        2 
  19   chr19_9078723     ASom    C    T        1      2        2 
  19   chr19_9078723     HCab    C    T        0      0        2 
  19   chr19_9078723     HPrz    C    T        0      0        2 
  19   chr19_9078723     ZBoe    C    T        0      0        2 
  19   chr19_9078723     ZGre    C    T        0      0        2 
  19   chr19_9078723     ZHar    C    T        0      0        2 
  19   chr19_9078723   Sample    C    T        1      2        2 
  19   chr19_9081158     AAsi    A    G        0      0        2 
  19   chr19_9081158     AKia    A    G        0      0        2 
  19   chr19_9081158     AOna    A    G        0      0        2 
  19   chr19_9081158     ASom    A    G        0      0        2 
  19   chr19_9081158     HCab    A    G        1      2        2 
  19   chr19_9081158     HPrz    A    G        1      2        2 
  19   chr19_9081158     ZBoe    A    G        0      0        2 
  19   chr19_9081158     ZGre    A    G        0      0        2 
  19   chr19_9081158     ZHar    A    G        0      0        2 
  19   chr19_9081158   Sample    A    G        0      0        2 
  19   chr19_9085020     AAsi    C    T        0      0        2 
  19   chr19_9085020     AKia    C    T        0      0        2 
  19   chr19_9085020     AOna    C    T        0      0        2 
  19   chr19_9085020     ASom    C    T        0      0        2 
  19   chr19_9085020     HCab    C    T        0      0        2 
  19   chr19_9085020     HPrz    C    T        0      0        2 
  19   chr19_9085020     ZBoe    C    T        0      0        2 
  19   chr19_9085020     ZGre    C    T      0.5      1        2 
  19   chr19_9085020     ZHar    C    T        0      0        2 
  19   chr19_9085020   Sample    C    T        0      0        2 
  19   chr19_9087132     AAsi    A    G        0      0        2 
  19   chr19_9087132     AKia    A    G        0      0        2 
  19   chr19_9087132     AOna    A    G        0      0        2 
  19   chr19_9087132     ASom    A    G        0      0        2 
  19   chr19_9087132     HCab    A    G        0      0        2 
  19   chr19_9087132     HPrz    A    G        0      0        2 
  19   chr19_9087132     ZBoe    A    G        0      0        2 
  19   chr19_9087132     ZGre    A    G        1      2        2 
  19   chr19_9087132     ZHar    A    G        0      0        2 
  19   chr19_9087132   Sample    A    G        0      0        2 
  19   chr19_9096850     AAsi    G    A        0      0        2 
  19   chr19_9096850     AKia    G    A        0      0        2 
  19   chr19_9096850     AOna    G    A        0      0        2 
  19   chr19_9096850     ASom    G    A        0      0        2 
  19   chr19_9096850     HCab    G    A        0      0        2 
  19   chr19_9096850     HPrz    G    A        0      0        2 
  19   chr19_9096850     ZBoe    G    A        0      0        2 
  19   chr19_9096850     ZGre    G    A        0      0        2 
  19   chr19_9096850     ZHar    G    A        1      2        2 
  19   chr19_9096850   Sample    G    A        0      0        2 
  19   chr19_9104181     AAsi    T    C        1      2        2 
  19   chr19_9104181     AKia    T    C        0      0        2 
  19   chr19_9104181     AOna    T    C        0      0        2 
  19   chr19_9104181     ASom    T    C        0      0        2 
  19   chr19_9104181     HCab    T    C        0      0        2 
  19   chr19_9104181     HPrz    T    C        0      0        2 
  19   chr19_9104181     ZBoe    T    C        0      0        2 
  19   chr19_9104181     ZGre    T    C        0      0        2 
  19   chr19_9104181     ZHar    T    C        0      0        2 
  19   chr19_9104181   Sample    T    C        0      0        2 
  19   chr19_9114196     AAsi    C    A        0      0        2 
  19   chr19_9114196     AKia    C    A        0      0        2 
  19   chr19_9114196     AOna    C    A        0      0        2 
  19   chr19_9114196     ASom    C    A        0      0        2 
  19   chr19_9114196     HCab    C    A        0      0        2 
  19   chr19_9114196     HPrz    C    A        0      0        2 
  19   chr19_9114196     ZBoe    C    A        0      0        2 
  19   chr19_9114196     ZGre    C    A        0      0        2 
  19   chr19_9114196     ZHar    C    A      0.5      1        2 
  19   chr19_9114196   Sample    C    A        0      0        2 
  19   chr19_9119830     AAsi    G    A        0      0        2 
  19   chr19_9119830     AKia    G    A        0      0        2 
  19   chr19_9119830     AOna    G    A        0      0        2 
  19   chr19_9119830     ASom    G    A        0      0        2 
  19   chr19_9119830     HCab    G    A      0.5      1        2 
  19   chr19_9119830     HPrz    G    A      0.5      1        2 
  19   chr19_9119830     ZBoe    G    A        0      0        2 
  19   chr19_9119830     ZGre    G    A        0      0        2 
  19   chr19_9119830     ZHar    G    A        0      0        2 
  19   chr19_9119830   Sample    G    A        0      0        2 
  19   chr19_9135576     AAsi    C    G        0      0        2 
  19   chr19_9135576     AKia    C    G        0      0        2 
  19   chr19_9135576     AOna    C    G        0      0        2 
  19   chr19_9135576     ASom    C    G        0      0        2 
  19   chr19_9135576     HCab    C    G        0      0        2 
  19   chr19_9135576     HPrz    C    G        0      0        2 
  19   chr19_9135576     ZBoe    C    G        0      0        2 
  19   chr19_9135576     ZGre    C    G        0      0        2 
  19   chr19_9135576     ZHar    C    G      0.5      1        2 
  19   chr19_9135576   Sample    C    G        0      0        2 
  19   chr19_9144790     AAsi    A    G        0      0        2 
  19   chr19_9144790     AKia    A    G        0      0        2 
  19   chr19_9144790     AOna    A    G        0      0        2 
  19   chr19_9144790     ASom    A    G        0      0        2 
  19   chr19_9144790     HCab    A    G      0.5      1        2 
  19   chr19_9144790     HPrz    A    G        1      2        2 
  19   chr19_9144790     ZBoe    A    G        0      0        2 
  19   chr19_9144790     ZGre    A    G        0      0        2 
  19   chr19_9144790     ZHar    A    G        0      0        2 
  19   chr19_9144790   Sample    A    G        0      0        2 
  19   chr19_9144837     AAsi    G    A        0      0        2 
  19   chr19_9144837     AKia    G    A        0      0        2 
  19   chr19_9144837     AOna    G    A        0      0        2 
  19   chr19_9144837     ASom    G    A        0      0        2 
  19   chr19_9144837     HCab    G    A      0.5      1        2 
  19   chr19_9144837     HPrz    G    A        1      2        2 
  19   chr19_9144837     ZBoe    G    A        0      0        2 
  19   chr19_9144837     ZGre    G    A        0      0        2 
  19   chr19_9144837     ZHar    G    A        0      0        2 
  19   chr19_9144837   Sample    G    A        0      0        2 
  19   chr19_9150002     AAsi    G    C        0      0        2 
  19   chr19_9150002     AKia    G    C        0      0        2 
  19   chr19_9150002     AOna    G    C      0.5      1        2 
  19   chr19_9150002     ASom    G    C        0      0        2 
  19   chr19_9150002     HCab    G    C        0      0        2 
  19   chr19_9150002     HPrz    G    C        0      0        2 
  19   chr19_9150002     ZBoe    G    C        0      0        2 
  19   chr19_9150002     ZGre    G    C        0      0        2 
  19   chr19_9150002     ZHar    G    C        0      0        2 
  19   chr19_9150002   Sample    G    C        0      0        2 
  19   chr19_9155184     AAsi    T    C        0      0        2 
  19   chr19_9155184     AKia    T    C        0      0        2 
  19   chr19_9155184     AOna    T    C      0.5      1        2 
  19   chr19_9155184     ASom    T    C        0      0        2 
  19   chr19_9155184     HCab    T    C        0      0        2 
  19   chr19_9155184     HPrz    T    C        0      0        2 
  19   chr19_9155184     ZBoe    T    C        0      0        2 
  19   chr19_9155184     ZGre    T    C        0      0        2 
  19   chr19_9155184     ZHar    T    C        0      0        2 
  19   chr19_9155184   Sample    T    C        0      0        2 
  19   chr19_9155767     AAsi    A    G      0.5      1        2 
  19   chr19_9155767     AKia    A    G        0      0        2 
  19   chr19_9155767     AOna    A    G        0      0        2 
  19   chr19_9155767     ASom    A    G        0      0        2 
  19   chr19_9155767     HCab    A    G        0      0        2 
  19   chr19_9155767     HPrz    A    G        0      0        2 
  19   chr19_9155767     ZBoe    A    G        0      0        2 
  19   chr19_9155767     ZGre    A    G        0      0        2 
  19   chr19_9155767     ZHar    A    G        0      0        2 
  19   chr19_9155767   Sample    A    G        0      0        2 
  19   chr19_9156979     AAsi    G    A        0      0        2 
  19   chr19_9156979     AKia    G    A        0      0        2 
  19   chr19_9156979     AOna    G    A        0      0        2 
  19   chr19_9156979     ASom    G    A        0      0        2 
  19   chr19_9156979     HCab    G    A      0.5      1        2 
  19   chr19_9156979     HPrz    G    A        1      2        2 
  19   chr19_9156979     ZBoe    G    A        0      0        2 
  19   chr19_9156979     ZGre    G    A        0      0        2 
  19   chr19_9156979     ZHar    G    A        0      0        2 
  19   chr19_9156979   Sample    G    A        0      0        2 
  19   chr19_9175858     AAsi    T    A        0      0        2 
  19   chr19_9175858     AKia    T    A        0      0        2 
  19   chr19_9175858     AOna    T    A        0      0        2 
  19   chr19_9175858     ASom    T    A        0      0        2 
  19   chr19_9175858     HCab    T    A        1      2        2 
  19   chr19_9175858     HPrz    T    A        1      2        2 
  19   chr19_9175858     ZBoe    T    A        0      0        2 
  19   chr19_9175858     ZGre    T    A        0      0        2 
  19   chr19_9175858     ZHar    T    A        0      0        2 
  19   chr19_9175858   Sample    T    A        0      0        2 
  19   chr19_9176887     AAsi    C    T        0      0        2 
  19   chr19_9176887     AKia    C    T        0      0        2 
  19   chr19_9176887     AOna    C    T        0      0        2 
  19   chr19_9176887     ASom    C    T      0.5      1        2 
  19   chr19_9176887     HCab    C    T        0      0        2 
  19   chr19_9176887     HPrz    C    T        0      0        2 
  19   chr19_9176887     ZBoe    C    T        0      0        2 
  19   chr19_9176887     ZGre    C    T        0      0        2 
  19   chr19_9176887     ZHar    C    T        0      0        2 
  19   chr19_9176887   Sample    C    T        0      0        2 
  19   chr19_9185567     AAsi    T    G        0      0        2 
  19   chr19_9185567     AKia    T    G        0      0        2 
  19   chr19_9185567     AOna    T    G        0      0        2 
  19   chr19_9185567     ASom    T    G        0      0        2 
  19   chr19_9185567     HCab    T    G        0      0        2 
  19   chr19_9185567     HPrz    T    G      0.5      1        2 
  19   chr19_9185567     ZBoe    T    G        0      0        2 
  19   chr19_9185567     ZGre    T    G        0      0        2 
  19   chr19_9185567     ZHar    T    G        0      0        2 
  19   chr19_9185567   Sample    T    G        0      0        2 
  19   chr19_9199046     AAsi    C    G        0      0        2 
  19   chr19_9199046     AKia    C    G      0.5      1        2 
  19   chr19_9199046     AOna    C    G        0      0        2 
  19   chr19_9199046     ASom    C    G        0      0        2 
  19   chr19_9199046     HCab    C    G        0      0        2 
  19   chr19_9199046     HPrz    C    G        0      0        2 
  19   chr19_9199046     ZBoe    C    G        0      0        2 
  19   chr19_9199046     ZGre    C    G        0      0        2 
  19   chr19_9199046     ZHar    C    G        0      0        2 
  19   chr19_9199046   Sample    C    G        0      0        2 
  19   chr19_9202886     AAsi    T    G        0      0        2 
  19   chr19_9202886     AKia    T    G        0      0        2 
  19   chr19_9202886     AOna    T    G        0      0        2 
  19   chr19_9202886     ASom    T    G        0      0        2 
  19   chr19_9202886     HCab    T    G      0.5      1        2 
  19   chr19_9202886     HPrz    T    G      0.5      1        2 
  19   chr19_9202886     ZBoe    T    G        0      0        2 
  19   chr19_9202886     ZGre    T    G        0      0        2 
  19   chr19_9202886     ZHar    T    G        0      0        2 
  19   chr19_9202886   Sample    T    G        0      0        2 
  19   chr19_9204566     AAsi    G    A        0      0        2 
  19   chr19_9204566     AKia    G    A        0      0        2 
  19   chr19_9204566     AOna    G    A        0      0        2 
  19   chr19_9204566     ASom    G    A        0      0        2 
  19   chr19_9204566     HCab    G    A        0      0        2 
  19   chr19_9204566     HPrz    G    A      0.5      1        2 
  19   chr19_9204566     ZBoe    G    A        0      0        2 
  19   chr19_9204566     ZGre    G    A        0      0        2 
  19   chr19_9204566     ZHar    G    A        0      0        2 
  19   chr19_9204566   Sample    G    A        0      0        2 
  19   chr19_9217980     AAsi    T    C        0      0        2 
  19   chr19_9217980     AKia    T    C        0      0        2 
  19   chr19_9217980     AOna    T    C        0      0        2 
  19   chr19_9217980     ASom    T    C        0      0        2 
  19   chr19_9217980     HCab    T    C        0      0        2 
  19   chr19_9217980     HPrz    T    C        0      0        2 
  19   chr19_9217980     ZBoe    T    C        0      0        2 
  19   chr19_9217980     ZGre    T    C        0      0        2 
  19   chr19_9217980     ZHar    T    C        1      2        2 
  19   chr19_9217980   Sample    T    C        0      0        2 
  19   chr19_9221498     AAsi    T    C        0      0        2 
  19   chr19_9221498     AKia    T    C        1      2        2 
  19   chr19_9221498     AOna    T    C        0      0        2 
  19   chr19_9221498     ASom    T    C        0      0        2 
  19   chr19_9221498     HCab    T    C        0      0        2 
  19   chr19_9221498     HPrz    T    C        0      0        2 
  19   chr19_9221498     ZBoe    T    C        0      0        2 
  19   chr19_9221498     ZGre    T    C        0      0        2 
  19   chr19_9221498     ZHar    T    C        0      0        2 
  19   chr19_9221498   Sample    T    C        0      0        2 
  19   chr19_9234831     AAsi    T    C        0      0        2 
  19   chr19_9234831     AKia    T    C      0.5      1        2 
  19   chr19_9234831     AOna    T    C        0      0        2 
  19   chr19_9234831     ASom    T    C        0      0        2 
  19   chr19_9234831     HCab    T    C        0      0        2 
  19   chr19_9234831     HPrz    T    C        0      0        2 
  19   chr19_9234831     ZBoe    T    C        0      0        2 
  19   chr19_9234831     ZGre    T    C        0      0        2 
  19   chr19_9234831     ZHar    T    C        0      0        2 
  19   chr19_9234831   Sample    T    C        0      0        2 
  19   chr19_9235597     AAsi    T    C        0      0        2 
  19   chr19_9235597     AKia    T    C        0      0        2 
  19   chr19_9235597     AOna    T    C        0      0        2 
  19   chr19_9235597     ASom    T    C        0      0        2 
  19   chr19_9235597     HCab    T    C        0      0        2 
  19   chr19_9235597     HPrz    T    C        0      0        2 
  19   chr19_9235597     ZBoe    T    C        0      0        2 
  19   chr19_9235597     ZGre    T    C      0.5      1        2 
  19   chr19_9235597     ZHar    T    C        0      0        2 
  19   chr19_9235597   Sample    T    C        0      0        2 
  19   chr19_9236322     AAsi    C    A        0      0        2 
  19   chr19_9236322     AKia    C    A      0.5      1        2 
  19   chr19_9236322     AOna    C    A        0      0        2 
  19   chr19_9236322     ASom    C    A        0      0        2 
  19   chr19_9236322     HCab    C    A        0      0        2 
  19   chr19_9236322     HPrz    C    A        0      0        2 
  19   chr19_9236322     ZBoe    C    A        0      0        2 
  19   chr19_9236322     ZGre    C    A        0      0        2 
  19   chr19_9236322     ZHar    C    A        0      0        2 
  19   chr19_9236322   Sample    C    A        0      0        2 
  19   chr19_9247217     AAsi    G    A        0      0        2 
  19   chr19_9247217     AKia    G    A        0      0        2 
  19   chr19_9247217     AOna    G    A        0      0        2 
  19   chr19_9247217     ASom    G    A        0      0        2 
  19   chr19_9247217     HCab    G    A        0      0        2 
  19   chr19_9247217     HPrz    G    A        0      0        2 
  19   chr19_9247217     ZBoe    G    A        1      2        2 
  19   chr19_9247217     ZGre    G    A        0      0        2 
  19   chr19_9247217     ZHar    G    A        0      0        2 
  19   chr19_9247217   Sample    G    A        0      0        2 
  19   chr19_9278126     AAsi    A    G        0      0        2 
  19   chr19_9278126     AKia    A    G        0      0        2 
  19   chr19_9278126     AOna    A    G        0      0        2 
  19   chr19_9278126     ASom    A    G        0      0        2 
  19   chr19_9278126     HCab    A    G        0      0        2 
  19   chr19_9278126     HPrz    A    G      0.5      1        2 
  19   chr19_9278126     ZBoe    A    G        0      0        2 
  19   chr19_9278126     ZGre    A    G        0      0        2 
  19   chr19_9278126     ZHar    A    G        0      0        2 
  19   chr19_9278126   Sample    A    G        0      0        2 
  19   chr19_9291479     AAsi    A    G        0      0        2 
  19   chr19_9291479     AKia    A    G        0      0        2 
  19   chr19_9291479     AOna    A    G        0      0        2 
  19   chr19_9291479     ASom    A    G        0      0        2 
  19   chr19_9291479     HCab    A    G        0      0        2 
  19   chr19_9291479     HPrz    A    G        0      0        2 
  19   chr19_9291479     ZBoe    A    G        0      0        2 
  19   chr19_9291479     ZGre    A    G        1      2        2 
  19   chr19_9291479     ZHar    A    G        0      0        2 
  19   chr19_9291479   Sample    A    G        0      0        2 
  19   chr19_9297978     AAsi    T    G        0      0        2 
  19   chr19_9297978     AKia    T    G        0      0        2 
  19   chr19_9297978     AOna    T    G      0.5      1        2 
  19   chr19_9297978     ASom    T    G        0      0        2 
  19   chr19_9297978     HCab    T    G        0      0        2 
  19   chr19_9297978     HPrz    T    G        0      0        2 
  19   chr19_9297978     ZBoe    T    G        0      0        2 
  19   chr19_9297978     ZGre    T    G        0      0        2 
  19   chr19_9297978     ZHar    T    G        0      0        2 
  19   chr19_9297978   Sample    T    G        0      0        2 
  19   chr19_9299790     AAsi    G    C        0      0        2 
  19   chr19_9299790     AKia    G    C        0      0        2 
  19   chr19_9299790     AOna    G    C        0      0        2 
  19   chr19_9299790     ASom    G    C        0      0        2 
  19   chr19_9299790     HCab    G    C      0.5      1        2 
  19   chr19_9299790     HPrz    G    C      0.5      1        2 
  19   chr19_9299790     ZBoe    G    C        0      0        2 
  19   chr19_9299790     ZGre    G    C        0      0        2 
  19   chr19_9299790     ZHar    G    C        0      0        2 
  19   chr19_9299790   Sample    G    C        0      0        2 
  19   chr19_9302498     AAsi    C    T        0      0        2 
  19   chr19_9302498     AKia    C    T        0      0        2 
  19   chr19_9302498     AOna    C    T        0      0        2 
  19   chr19_9302498     ASom    C    T        0      0        2 
  19   chr19_9302498     HCab    C    T        0      0        2 
  19   chr19_9302498     HPrz    C    T        0      0        2 
  19   chr19_9302498     ZBoe    C    T        0      0        2 
  19   chr19_9302498     ZGre    C    T        0      0        2 
  19   chr19_9302498     ZHar    C    T        1      2        2 
  19   chr19_9302498   Sample    C    T        0      0        2 
  19   chr19_9303436     AAsi    C    T        0      0        2 
  19   chr19_9303436     AKia    C    T        1      2        2 
  19   chr19_9303436     AOna    C    T        1      2        2 
  19   chr19_9303436     ASom    C    T        0      0        2 
  19   chr19_9303436     HCab    C    T        0      0        2 
  19   chr19_9303436     HPrz    C    T        0      0        2 
  19   chr19_9303436     ZBoe    C    T        0      0        2 
  19   chr19_9303436     ZGre    C    T        0      0        2 
  19   chr19_9303436     ZHar    C    T        0      0        2 
  19   chr19_9303436   Sample    C    T        0      0        2 
  19   chr19_9307545     AAsi    G    A        0      0        2 
  19   chr19_9307545     AKia    G    A        0      0        2 
  19   chr19_9307545     AOna    G    A        0      0        2 
  19   chr19_9307545     ASom    G    A        0      0        2 
  19   chr19_9307545     HCab    G    A        1      2        2 
  19   chr19_9307545     HPrz    G    A        1      2        2 
  19   chr19_9307545     ZBoe    G    A        0      0        2 
  19   chr19_9307545     ZGre    G    A        0      0        2 
  19   chr19_9307545     ZHar    G    A        0      0        2 
  19   chr19_9307545   Sample    G    A        0      0        2 
  19   chr19_9310442     AAsi    C    T      0.5      1        2 
  19   chr19_9310442     AKia    C    T        0      0        2 
  19   chr19_9310442     AOna    C    T        0      0        2 
  19   chr19_9310442     ASom    C    T        0      0        2 
  19   chr19_9310442     HCab    C    T        0      0        2 
  19   chr19_9310442     HPrz    C    T        0      0        2 
  19   chr19_9310442     ZBoe    C    T        0      0        2 
  19   chr19_9310442     ZGre    C    T        0      0        2 
  19   chr19_9310442     ZHar    C    T        0      0        2 
  19   chr19_9310442   Sample    C    T        0      0        2 
  19   chr19_9310600     AAsi    A    G        1      2        2 
  19   chr19_9310600     AKia    A    G        0      0        2 
  19   chr19_9310600     AOna    A    G        0      0        2 
  19   chr19_9310600     ASom    A    G        1      2        2 
  19   chr19_9310600     HCab    A    G        0      0        2 
  19   chr19_9310600     HPrz    A    G        0      0        2 
  19   chr19_9310600     ZBoe    A    G        0      0        2 
  19   chr19_9310600     ZGre    A    G        0      0        2 
  19   chr19_9310600     ZHar    A    G        0      0        2 
  19   chr19_9310600   Sample    A    G        1      2        2 
  19   chr19_9311524     AAsi    T    C        0      0        2 
  19   chr19_9311524     AKia    T    C        0      0        2 
  19   chr19_9311524     AOna    T    C        0      0        2 
  19   chr19_9311524     ASom    T    C        0      0        2 
  19   chr19_9311524     HCab    T    C        1      2        2 
  19   chr19_9311524     HPrz    T    C        1      2        2 
  19   chr19_9311524     ZBoe    T    C        0      0        2 
  19   chr19_9311524     ZGre    T    C        0      0        2 
  19   chr19_9311524     ZHar    T    C        0      0        2 
  19   chr19_9311524   Sample    T    C        0      0        2 
  19   chr19_9313132     AAsi    A    G        0      0        2 
  19   chr19_9313132     AKia    A    G        0      0        2 
  19   chr19_9313132     AOna    A    G        0      0        2 
  19   chr19_9313132     ASom    A    G        0      0        2 
  19   chr19_9313132     HCab    A    G        0      0        2 
  19   chr19_9313132     HPrz    A    G        0      0        2 
  19   chr19_9313132     ZBoe    A    G        0      0        2 
  19   chr19_9313132     ZGre    A    G      0.5      1        2 
  19   chr19_9313132     ZHar    A    G        0      0        2 
  19   chr19_9313132   Sample    A    G        0      0        2 
  19   chr19_9313943     AAsi    T    C        0      0        2 
  19   chr19_9313943     AKia    T    C        0      0        2 
  19   chr19_9313943     AOna    T    C        0      0        2 
  19   chr19_9313943     ASom    T    C        0      0        2 
  19   chr19_9313943     HCab    T    C        0      0        2 
  19   chr19_9313943     HPrz    T    C        0      0        2 
  19   chr19_9313943     ZBoe    T    C        0      0        2 
  19   chr19_9313943     ZGre    T    C        0      0        2 
  19   chr19_9313943     ZHar    T    C        1      2        2 
  19   chr19_9313943   Sample    T    C        0      0        2 
  19   chr19_9323677     AAsi    C    T        1      2        2 
  19   chr19_9323677     AKia    C    T        0      0        2 
  19   chr19_9323677     AOna    C    T        0      0        2 
  19   chr19_9323677     ASom    C    T        1      2        2 
  19   chr19_9323677     HCab    C    T        0      0        2 
  19   chr19_9323677     HPrz    C    T        0      0        2 
  19   chr19_9323677     ZBoe    C    T        0      0        2 
  19   chr19_9323677     ZGre    C    T        0      0        2 
  19   chr19_9323677     ZHar    C    T        0      0        2 
  19   chr19_9323677   Sample    C    T        1      2        2 
  19   chr19_9328795     AAsi    G    A        0      0        2 
  19   chr19_9328795     AKia    G    A        0      0        2 
  19   chr19_9328795     AOna    G    A        0      0        2 
  19   chr19_9328795     ASom    G    A        0      0        2 
  19   chr19_9328795     HCab    G    A        0      0        2 
  19   chr19_9328795     HPrz    G    A        0      0        2 
  19   chr19_9328795     ZBoe    G    A      0.5      1        2 
  19   chr19_9328795     ZGre    G    A        0      0        2 
  19   chr19_9328795     ZHar    G    A        0      0        2 
  19   chr19_9328795   Sample    G    A        0      0        2 
  19   chr19_9375197     AAsi    G    C        0      0        2 
  19   chr19_9375197     AKia    G    C        0      0        2 
  19   chr19_9375197     AOna    G    C        0      0        2 
  19   chr19_9375197     ASom    G    C        0      0        2 
  19   chr19_9375197     HCab    G    C        1      2        2 
  19   chr19_9375197     HPrz    G    C        1      2        2 
  19   chr19_9375197     ZBoe    G    C        0      0        2 
  19   chr19_9375197     ZGre    G    C        0      0        2 
  19   chr19_9375197     ZHar    G    C        0      0        2 
  19   chr19_9375197   Sample    G    C        0      0        2 
  19   chr19_9376894     AAsi    C    T        0      0        2 
  19   chr19_9376894     AKia    C    T        0      0        2 
  19   chr19_9376894     AOna    C    T        0      0        2 
  19   chr19_9376894     ASom    C    T        0      0        2 
  19   chr19_9376894     HCab    C    T        1      2        2 
  19   chr19_9376894     HPrz    C    T        1      2        2 
  19   chr19_9376894     ZBoe    C    T        0      0        2 
  19   chr19_9376894     ZGre    C    T        0      0        2 
  19   chr19_9376894     ZHar    C    T        0      0        2 
  19   chr19_9376894   Sample    C    T        0      0        2 
  19   chr19_9380405     AAsi    C    T        0      0        2 
  19   chr19_9380405     AKia    C    T        0      0        2 
  19   chr19_9380405     AOna    C    T        0      0        2 
  19   chr19_9380405     ASom    C    T        0      0        2 
  19   chr19_9380405     HCab    C    T        1      2        2 
  19   chr19_9380405     HPrz    C    T        1      2        2 
  19   chr19_9380405     ZBoe    C    T        0      0        2 
  19   chr19_9380405     ZGre    C    T        0      0        2 
  19   chr19_9380405     ZHar    C    T        0      0        2 
  19   chr19_9380405   Sample    C    T        0      0        2 
  19   chr19_9383646     AAsi    A    G        0      0        2 
  19   chr19_9383646     AKia    A    G        0      0        2 
  19   chr19_9383646     AOna    A    G      0.5      1        2 
  19   chr19_9383646     ASom    A    G        0      0        2 
  19   chr19_9383646     HCab    A    G        0      0        2 
  19   chr19_9383646     HPrz    A    G        0      0        2 
  19   chr19_9383646     ZBoe    A    G        0      0        2 
  19   chr19_9383646     ZGre    A    G        0      0        2 
  19   chr19_9383646     ZHar    A    G        0      0        2 
  19   chr19_9383646   Sample    A    G        0      0        2 
  19   chr19_9385585     AAsi    C    T        0      0        2 
  19   chr19_9385585     AKia    C    T        0      0        2 
  19   chr19_9385585     AOna    C    T        0      0        2 
  19   chr19_9385585     ASom    C    T        0      0        2 
  19   chr19_9385585     HCab    C    T        1      2        2 
  19   chr19_9385585     HPrz    C    T        1      2        2 
  19   chr19_9385585     ZBoe    C    T        0      0        2 
  19   chr19_9385585     ZGre    C    T        0      0        2 
  19   chr19_9385585     ZHar    C    T        0      0        2 
  19   chr19_9385585   Sample    C    T        0      0        2 
  19   chr19_9387096     AAsi    G    C        0      0        2 
  19   chr19_9387096     AKia    G    C        0      0        2 
  19   chr19_9387096     AOna    G    C        0      0        2 
  19   chr19_9387096     ASom    G    C        0      0        2 
  19   chr19_9387096     HCab    G    C        1      2        2 
  19   chr19_9387096     HPrz    G    C        1      2        2 
  19   chr19_9387096     ZBoe    G    C        0      0        2 
  19   chr19_9387096     ZGre    G    C        0      0        2 
  19   chr19_9387096     ZHar    G    C        0      0        2 
  19   chr19_9387096   Sample    G    C        0      0        2 
  19   chr19_9387286     AAsi    T    C        0      0        2 
  19   chr19_9387286     AKia    T    C        0      0        2 
  19   chr19_9387286     AOna    T    C        0      0        2 
  19   chr19_9387286     ASom    T    C        0      0        2 
  19   chr19_9387286     HCab    T    C        1      2        2 
  19   chr19_9387286     HPrz    T    C        1      2        2 
  19   chr19_9387286     ZBoe    T    C        0      0        2 
  19   chr19_9387286     ZGre    T    C        0      0        2 
  19   chr19_9387286     ZHar    T    C        0      0        2 
  19   chr19_9387286   Sample    T    C        0      0        2 
  19   chr19_9387825     AAsi    A    T        0      0        2 
  19   chr19_9387825     AKia    A    T        0      0        2 
  19   chr19_9387825     AOna    A    T        0      0        2 
  19   chr19_9387825     ASom    A    T        0      0        2 
  19   chr19_9387825     HCab    A    T        0      0        2 
  19   chr19_9387825     HPrz    A    T        0      0        2 
  19   chr19_9387825     ZBoe    A    T        0      0        2 
  19   chr19_9387825     ZGre    A    T      0.5      1        2 
  19   chr19_9387825     ZHar    A    T        0      0        2 
  19   chr19_9387825   Sample    A    T        0      0        2 
  19   chr19_9388217     AAsi    G    T        0      0        2 
  19   chr19_9388217     AKia    G    T        0      0        2 
  19   chr19_9388217     AOna    G    T        0      0        2 
  19   chr19_9388217     ASom    G    T        0      0        2 
  19   chr19_9388217     HCab    G    T        1      2        2 
  19   chr19_9388217     HPrz    G    T        1      2        2 
  19   chr19_9388217     ZBoe    G    T        0      0        2 
  19   chr19_9388217     ZGre    G    T        0      0        2 
  19   chr19_9388217     ZHar    G    T        0      0        2 
  19   chr19_9388217   Sample    G    T        0      0        2 
  19   chr19_9400722     AAsi    A    G        0      0        2 
  19   chr19_9400722     AKia    A    G        0      0        2 
  19   chr19_9400722     AOna    A    G        0      0        2 
  19   chr19_9400722     ASom    A    G        0      0        2 
  19   chr19_9400722     HCab    A    G        0      0        2 
  19   chr19_9400722     HPrz    A    G        0      0        2 
  19   chr19_9400722     ZBoe    A    G        0      0        2 
  19   chr19_9400722     ZGre    A    G        0      0        2 
  19   chr19_9400722     ZHar    A    G      0.5      1        2 
  19   chr19_9400722   Sample    A    G        0      0        2 
  19   chr19_9405851     AAsi    C    G        0      0        2 
  19   chr19_9405851     AKia    C    G        0      0        2 
  19   chr19_9405851     AOna    C    G        0      0        2 
  19   chr19_9405851     ASom    C    G        1      2        2 
  19   chr19_9405851     HCab    C    G        0      0        2 
  19   chr19_9405851     HPrz    C    G        0      0        2 
  19   chr19_9405851     ZBoe    C    G        0      0        2 
  19   chr19_9405851     ZGre    C    G        0      0        2 
  19   chr19_9405851     ZHar    C    G        0      0        2 
  19   chr19_9405851   Sample    C    G        0      0        2 
  19   chr19_9406280     AAsi    C    T        0      0        2 
  19   chr19_9406280     AKia    C    T        0      0        2 
  19   chr19_9406280     AOna    C    T        0      0        2 
  19   chr19_9406280     ASom    C    T        0      0        2 
  19   chr19_9406280     HCab    C    T        0      0        2 
  19   chr19_9406280     HPrz    C    T        0      0        2 
  19   chr19_9406280     ZBoe    C    T        0      0        2 
  19   chr19_9406280     ZGre    C    T      0.5      1        2 
  19   chr19_9406280     ZHar    C    T        0      0        2 
  19   chr19_9406280   Sample    C    T        0      0        2 
  19   chr19_9406800     AAsi    C    T        0      0        2 
  19   chr19_9406800     AKia    C    T        0      0        2 
  19   chr19_9406800     AOna    C    T        0      0        2 
  19   chr19_9406800     ASom    C    T        0      0        2 
  19   chr19_9406800     HCab    C    T        0      0        2 
  19   chr19_9406800     HPrz    C    T        0      0        2 
  19   chr19_9406800     ZBoe    C    T        0      0        2 
  19   chr19_9406800     ZGre    C    T        0      0        2 
  19   chr19_9406800     ZHar    C    T        1      2        2 
  19   chr19_9406800   Sample    C    T        0      0        2 
  19   chr19_9411002     AAsi    C    T      0.5      1        2 
  19   chr19_9411002     AKia    C    T        0      0        2 
  19   chr19_9411002     AOna    C    T        0      0        2 
  19   chr19_9411002     ASom    C    T        1      2        2 
  19   chr19_9411002     HCab    C    T        0      0        2 
  19   chr19_9411002     HPrz    C    T        0      0        2 
  19   chr19_9411002     ZBoe    C    T        0      0        2 
  19   chr19_9411002     ZGre    C    T        0      0        2 
  19   chr19_9411002     ZHar    C    T        0      0        2 
  19   chr19_9411002   Sample    C    T        0      0        2 
  19   chr19_9411260     AAsi    C    T        0      0        2 
  19   chr19_9411260     AKia    C    T      0.5      1        2 
  19   chr19_9411260     AOna    C    T        0      0        2 
  19   chr19_9411260     ASom    C    T        0      0        2 
  19   chr19_9411260     HCab    C    T        0      0        2 
  19   chr19_9411260     HPrz    C    T        0      0        2 
  19   chr19_9411260     ZBoe    C    T        0      0        2 
  19   chr19_9411260     ZGre    C    T        0      0        2 
  19   chr19_9411260     ZHar    C    T        0      0        2 
  19   chr19_9411260   Sample    C    T        0      0        2 
  19   chr19_9423621     AAsi    A    G        0      0        2 
  19   chr19_9423621     AKia    A    G        0      0        2 
  19   chr19_9423621     AOna    A    G        0      0        2 
  19   chr19_9423621     ASom    A    G        0      0        2 
  19   chr19_9423621     HCab    A    G        1      2        2 
  19   chr19_9423621     HPrz    A    G        1      2        2 
  19   chr19_9423621     ZBoe    A    G        0      0        2 
  19   chr19_9423621     ZGre    A    G        0      0        2 
  19   chr19_9423621     ZHar    A    G      0.5      1        2 
  19   chr19_9423621   Sample    A    G        0      0        2 
  19   chr19_9423844     AAsi    G    T        0      0        2 
  19   chr19_9423844     AKia    G    T        0      0        2 
  19   chr19_9423844     AOna    G    T        0      0        2 
  19   chr19_9423844     ASom    G    T        0      0        2 
  19   chr19_9423844     HCab    G    T        1      2        2 
  19   chr19_9423844     HPrz    G    T        1      2        2 
  19   chr19_9423844     ZBoe    G    T        0      0        2 
  19   chr19_9423844     ZGre    G    T        0      0        2 
  19   chr19_9423844     ZHar    G    T        0      0        2 
  19   chr19_9423844   Sample    G    T        0      0        2 
  19   chr19_9426000     AAsi    T    C        0      0        2 
  19   chr19_9426000     AKia    T    C        0      0        2 
  19   chr19_9426000     AOna    T    C        0      0        2 
  19   chr19_9426000     ASom    T    C        0      0        2 
  19   chr19_9426000     HCab    T    C      0.5      1        2 
  19   chr19_9426000     HPrz    T    C        0      0        2 
  19   chr19_9426000     ZBoe    T    C        0      0        2 
  19   chr19_9426000     ZGre    T    C        0      0        2 
  19   chr19_9426000     ZHar    T    C        0      0        2 
  19   chr19_9426000   Sample    T    C        0      0        2 
  19   chr19_9427182     AAsi    A    G        0      0        2 
  19   chr19_9427182     AKia    A    G        0      0        2 
  19   chr19_9427182     AOna    A    G        0      0        2 
  19   chr19_9427182     ASom    A    G        0      0        2 
  19   chr19_9427182     HCab    A    G        0      0        2 
  19   chr19_9427182     HPrz    A    G        0      0        2 
  19   chr19_9427182     ZBoe    A    G        0      0        2 
  19   chr19_9427182     ZGre    A    G        0      0        2 
  19   chr19_9427182     ZHar    A    G      0.5      1        2 
  19   chr19_9427182   Sample    A    G        0      0        2 
  19   chr19_9431057     AAsi    A    G        1      2        2 
  19   chr19_9431057     AKia    A    G        1      2        2 
  19   chr19_9431057     AOna    A    G        1      2        2 
  19   chr19_9431057     ASom    A    G        1      2        2 
  19   chr19_9431057     HCab    A    G        0      0        2 
  19   chr19_9431057     HPrz    A    G        0      0        2 
  19   chr19_9431057     ZBoe    A    G        0      0        2 
  19   chr19_9431057     ZGre    A    G        0      0        2 
  19   chr19_9431057     ZHar    A    G        0      0        2 
  19   chr19_9431057   Sample    A    G        1      2        2 
  19   chr19_9436917     AAsi    C    T        0      0        2 
  19   chr19_9436917     AKia    C    T        0      0        2 
  19   chr19_9436917     AOna    C    T        0      0        2 
  19   chr19_9436917     ASom    C    T        0      0        2 
  19   chr19_9436917     HCab    C    T        0      0        2 
  19   chr19_9436917     HPrz    C    T        0      0        2 
  19   chr19_9436917     ZBoe    C    T        0      0        2 
  19   chr19_9436917     ZGre    C    T      0.5      1        2 
  19   chr19_9436917     ZHar    C    T        0      0        2 
  19   chr19_9436917   Sample    C    T        0      0        2 
  19   chr19_9437487     AAsi    G    A        0      0        2 
  19   chr19_9437487     AKia    G    A        0      0        2 
  19   chr19_9437487     AOna    G    A        0      0        2 
  19   chr19_9437487     ASom    G    A        0      0        2 
  19   chr19_9437487     HCab    G    A        0      0        2 
  19   chr19_9437487     HPrz    G    A        0      0        2 
  19   chr19_9437487     ZBoe    G    A      0.5      1        2 
  19   chr19_9437487     ZGre    G    A        0      0        2 
  19   chr19_9437487     ZHar    G    A        0      0        2 
  19   chr19_9437487   Sample    G    A        0      0        2 
  19   chr19_9439378     AAsi    C    T        0      0        2 
  19   chr19_9439378     AKia    C    T        0      0        2 
  19   chr19_9439378     AOna    C    T        0      0        2 
  19   chr19_9439378     ASom    C    T        0      0        2 
  19   chr19_9439378     HCab    C    T        0      0        2 
  19   chr19_9439378     HPrz    C    T        0      0        2 
  19   chr19_9439378     ZBoe    C    T        0      0        2 
  19   chr19_9439378     ZGre    C    T        0      0        2 
  19   chr19_9439378     ZHar    C    T      0.5      1        2 
  19   chr19_9439378   Sample    C    T        0      0        2 
  19   chr19_9440788     AAsi    A    T        0      0        2 
  19   chr19_9440788     AKia    A    T      0.5      1        2 
  19   chr19_9440788     AOna    A    T        0      0        2 
  19   chr19_9440788     ASom    A    T        0      0        2 
  19   chr19_9440788     HCab    A    T        0      0        2 
  19   chr19_9440788     HPrz    A    T        0      0        2 
  19   chr19_9440788     ZBoe    A    T        0      0        2 
  19   chr19_9440788     ZGre    A    T        0      0        2 
  19   chr19_9440788     ZHar    A    T        0      0        2 
  19   chr19_9440788   Sample    A    T        0      0        2 
  19   chr19_9443547     AAsi    G    A        0      0        2 
  19   chr19_9443547     AKia    G    A        0      0        2 
  19   chr19_9443547     AOna    G    A      0.5      1        2 
  19   chr19_9443547     ASom    G    A        0      0        2 
  19   chr19_9443547     HCab    G    A        0      0        2 
  19   chr19_9443547     HPrz    G    A        0      0        2 
  19   chr19_9443547     ZBoe    G    A        0      0        2 
  19   chr19_9443547     ZGre    G    A        0      0        2 
  19   chr19_9443547     ZHar    G    A        0      0        2 
  19   chr19_9443547   Sample    G    A        0      0        2 
  19   chr19_9455184     AAsi    G    A        0      0        2 
  19   chr19_9455184     AKia    G    A        1      2        2 
  19   chr19_9455184     AOna    G    A      0.5      1        2 
  19   chr19_9455184     ASom    G    A        0      0        2 
  19   chr19_9455184     HCab    G    A        0      0        2 
  19   chr19_9455184     HPrz    G    A        0      0        2 
  19   chr19_9455184     ZBoe    G    A        0      0        2 
  19   chr19_9455184     ZGre    G    A        0      0        2 
  19   chr19_9455184     ZHar    G    A        0      0        2 
  19   chr19_9455184   Sample    G    A        0      0        2 
  19   chr19_9491865     AAsi    C    T        0      0        2 
  19   chr19_9491865     AKia    C    T        0      0        2 
  19   chr19_9491865     AOna    C    T        0      0        2 
  19   chr19_9491865     ASom    C    T        0      0        2 
  19   chr19_9491865     HCab    C    T        1      2        2 
  19   chr19_9491865     HPrz    C    T        1      2        2 
  19   chr19_9491865     ZBoe    C    T        0      0        2 
  19   chr19_9491865     ZGre    C    T        0      0        2 
  19   chr19_9491865     ZHar    C    T        0      0        2 
  19   chr19_9491865   Sample    C    T        0      0        2 
  19   chr19_9498555     AAsi    C    T        0      0        2 
  19   chr19_9498555     AKia    C    T        0      0        2 
  19   chr19_9498555     AOna    C    T        1      2        2 
  19   chr19_9498555     ASom    C    T        0      0        2 
  19   chr19_9498555     HCab    C    T        0      0        2 
  19   chr19_9498555     HPrz    C    T        0      0        2 
  19   chr19_9498555     ZBoe    C    T        0      0        2 
  19   chr19_9498555     ZGre    C    T        0      0        2 
  19   chr19_9498555     ZHar    C    T        0      0        2 
  19   chr19_9498555   Sample    C    T        0      0        2 
  19   chr19_9498804     AAsi    G    A        0      0        2 
  19   chr19_9498804     AKia    G    A        0      0        2 
  19   chr19_9498804     AOna    G    A        0      0        2 
  19   chr19_9498804     ASom    G    A        0      0        2 
  19   chr19_9498804     HCab    G    A        0      0        2 
  19   chr19_9498804     HPrz    G    A        0      0        2 
  19   chr19_9498804     ZBoe    G    A        1      2        2 
  19   chr19_9498804     ZGre    G    A        0      0        2 
  19   chr19_9498804     ZHar    G    A        0      0        2 
  19   chr19_9498804   Sample    G    A        0      0        2 
  19   chr19_9502481     AAsi    A    G        0      0        2 
  19   chr19_9502481     AKia    A    G        0      0        2 
  19   chr19_9502481     AOna    A    G        0      0        2 
  19   chr19_9502481     ASom    A    G        0      0        2 
  19   chr19_9502481     HCab    A    G        0      0        2 
  19   chr19_9502481     HPrz    A    G        0      0        2 
  19   chr19_9502481     ZBoe    A    G        0      0        2 
  19   chr19_9502481     ZGre    A    G      0.5      1        2 
  19   chr19_9502481     ZHar    A    G        0      0        2 
  19   chr19_9502481   Sample    A    G        0      0        2 
  19   chr19_9505931     AAsi    A    G        1      2        2 
  19   chr19_9505931     AKia    A    G        0      0        2 
  19   chr19_9505931     AOna    A    G        0      0        2 
  19   chr19_9505931     ASom    A    G        1      2        2 
  19   chr19_9505931     HCab    A    G      0.5      1        2 
  19   chr19_9505931     HPrz    A    G        0      0        2 
  19   chr19_9505931     ZBoe    A    G        0      0        2 
  19   chr19_9505931     ZGre    A    G        0      0        2 
  19   chr19_9505931     ZHar    A    G        0      0        2 
  19   chr19_9505931   Sample    A    G        1      2        2 
  19   chr19_9509574     AAsi    A    G        0      0        2 
  19   chr19_9509574     AKia    A    G        1      2        2 
  19   chr19_9509574     AOna    A    G        0      0        2 
  19   chr19_9509574     ASom    A    G        0      0        2 
  19   chr19_9509574     HCab    A    G        0      0        2 
  19   chr19_9509574     HPrz    A    G        0      0        2 
  19   chr19_9509574     ZBoe    A    G        0      0        2 
  19   chr19_9509574     ZGre    A    G        0      0        2 
  19   chr19_9509574     ZHar    A    G        0      0        2 
  19   chr19_9509574   Sample    A    G        0      0        2 
  19   chr19_9509831     AAsi    C    T        0      0        2 
  19   chr19_9509831     AKia    C    T        0      0        2 
  19   chr19_9509831     AOna    C    T        0      0        2 
  19   chr19_9509831     ASom    C    T        0      0        2 
  19   chr19_9509831     HCab    C    T        0      0        2 
  19   chr19_9509831     HPrz    C    T      0.5      1        2 
  19   chr19_9509831     ZBoe    C    T        0      0        2 
  19   chr19_9509831     ZGre    C    T        0      0        2 
  19   chr19_9509831     ZHar    C    T        0      0        2 
  19   chr19_9509831   Sample    C    T        0      0        2 
  19   chr19_9530062     AAsi    C    T        0      0        2 
  19   chr19_9530062     AKia    C    T        0      0        2 
  19   chr19_9530062     AOna    C    T        0      0        2 
  19   chr19_9530062     ASom    C    T        0      0        2 
  19   chr19_9530062     HCab    C    T        0      0        2 
  19   chr19_9530062     HPrz    C    T        0      0        2 
  19   chr19_9530062     ZBoe    C    T        1      2        2 
  19   chr19_9530062     ZGre    C    T        1      2        2 
  19   chr19_9530062     ZHar    C    T        1      2        2 
  19   chr19_9530062   Sample    C    T        0      0        2 
  19   chr19_9535091     AAsi    A    T        0      0        2 
  19   chr19_9535091     AKia    A    T        0      0        2 
  19   chr19_9535091     AOna    A    T        0      0        2 
  19   chr19_9535091     ASom    A    T        0      0        2 
  19   chr19_9535091     HCab    A    T        0      0        2 
  19   chr19_9535091     HPrz    A    T        0      0        2 
  19   chr19_9535091     ZBoe    A    T      0.5      1        2 
  19   chr19_9535091     ZGre    A    T        0      0        2 
  19   chr19_9535091     ZHar    A    T        0      0        2 
  19   chr19_9535091   Sample    A    T        0      0        2 
  19   chr19_9546349     AAsi    C    A        0      0        2 
  19   chr19_9546349     AKia    C    A        1      2        2 
  19   chr19_9546349     AOna    C    A        0      0        2 
  19   chr19_9546349     ASom    C    A        0      0        2 
  19   chr19_9546349     HCab    C    A        0      0        2 
  19   chr19_9546349     HPrz    C    A        0      0        2 
  19   chr19_9546349     ZBoe    C    A        0      0        2 
  19   chr19_9546349     ZGre    C    A        0      0        2 
  19   chr19_9546349     ZHar    C    A        0      0        2 
  19   chr19_9546349   Sample    C    A        0      0        2 
  19   chr19_9548208     AAsi    T    C        0      0        2 
  19   chr19_9548208     AKia    T    C        0      0        2 
  19   chr19_9548208     AOna    T    C        0      0        2 
  19   chr19_9548208     ASom    T    C        0      0        2 
  19   chr19_9548208     HCab    T    C        0      0        2 
  19   chr19_9548208     HPrz    T    C        0      0        2 
  19   chr19_9548208     ZBoe    T    C        0      0        2 
  19   chr19_9548208     ZGre    T    C        1      2        2 
  19   chr19_9548208     ZHar    T    C        0      0        2 
  19   chr19_9548208   Sample    T    C        0      0        2 
  19   chr19_9556739     AAsi    C    T        0      0        2 
  19   chr19_9556739     AKia    C    T        0      0        2 
  19   chr19_9556739     AOna    C    T        0      0        2 
  19   chr19_9556739     ASom    C    T        0      0        2 
  19   chr19_9556739     HCab    C    T      0.5      1        2 
  19   chr19_9556739     HPrz    C    T      0.5      1        2 
  19   chr19_9556739     ZBoe    C    T        0      0        2 
  19   chr19_9556739     ZGre    C    T        0      0        2 
  19   chr19_9556739     ZHar    C    T        0      0        2 
  19   chr19_9556739   Sample    C    T        0      0        2 
  19   chr19_9557409     AAsi    A    G        0      0        2 
  19   chr19_9557409     AKia    A    G        0      0        2 
  19   chr19_9557409     AOna    A    G        0      0        2 
  19   chr19_9557409     ASom    A    G        0      0        2 
  19   chr19_9557409     HCab    A    G        0      0        2 
  19   chr19_9557409     HPrz    A    G        0      0        2 
  19   chr19_9557409     ZBoe    A    G        0      0        2 
  19   chr19_9557409     ZGre    A    G        0      0        2 
  19   chr19_9557409     ZHar    A    G        1      2        2 
  19   chr19_9557409   Sample    A    G        0      0        2 
  19   chr19_9563813     AAsi    T    C        0      0        2 
  19   chr19_9563813     AKia    T    C        0      0        2 
  19   chr19_9563813     AOna    T    C        0      0        2 
  19   chr19_9563813     ASom    T    C        0      0        2 
  19   chr19_9563813     HCab    T    C      0.5      1        2 
  19   chr19_9563813     HPrz    T    C      0.5      1        2 
  19   chr19_9563813     ZBoe    T    C        0      0        2 
  19   chr19_9563813     ZGre    T    C        0      0        2 
  19   chr19_9563813     ZHar    T    C        0      0        2 
  19   chr19_9563813   Sample    T    C        0      0        2 
  19   chr19_9564500     AAsi    A    G        0      0        2 
  19   chr19_9564500     AKia    A    G        1      2        2 
  19   chr19_9564500     AOna    A    G        0      0        2 
  19   chr19_9564500     ASom    A    G        0      0        2 
  19   chr19_9564500     HCab    A    G        0      0        2 
  19   chr19_9564500     HPrz    A    G        0      0        2 
  19   chr19_9564500     ZBoe    A    G        0      0        2 
  19   chr19_9564500     ZGre    A    G        0      0        2 
  19   chr19_9564500     ZHar    A    G        0      0        2 
  19   chr19_9564500   Sample    A    G        0      0        2 
  19   chr19_9568218     AAsi    G    A        0      0        2 
  19   chr19_9568218     AKia    G    A        0      0        2 
  19   chr19_9568218     AOna    G    A        0      0        2 
  19   chr19_9568218     ASom    G    A        0      0        2 
  19   chr19_9568218     HCab    G    A        0      0        2 
  19   chr19_9568218     HPrz    G    A        0      0        2 
  19   chr19_9568218     ZBoe    G    A        0      0        2 
  19   chr19_9568218     ZGre    G    A        0      0        2 
  19   chr19_9568218     ZHar    G    A        1      2        2 
  19   chr19_9568218   Sample    G    A        0      0        2 
  19   chr19_9569753     AAsi    A    G        0      0        2 
  19   chr19_9569753     AKia    A    G        0      0        2 
  19   chr19_9569753     AOna    A    G        0      0        2 
  19   chr19_9569753     ASom    A    G        0      0        2 
  19   chr19_9569753     HCab    A    G        0      0        2 
  19   chr19_9569753     HPrz    A    G        0      0        2 
  19   chr19_9569753     ZBoe    A    G      0.5      1        2 
  19   chr19_9569753     ZGre    A    G        0      0        2 
  19   chr19_9569753     ZHar    A    G        0      0        2 
  19   chr19_9569753   Sample    A    G        0      0        2 
  19   chr19_9575745     AAsi    C    T      0.5      1        2 
  19   chr19_9575745     AKia    C    T        0      0        2 
  19   chr19_9575745     AOna    C    T        0      0        2 
  19   chr19_9575745     ASom    C    T      0.5      1        2 
  19   chr19_9575745     HCab    C    T        0      0        2 
  19   chr19_9575745     HPrz    C    T        0      0        2 
  19   chr19_9575745     ZBoe    C    T        0      0        2 
  19   chr19_9575745     ZGre    C    T        0      0        2 
  19   chr19_9575745     ZHar    C    T        0      0        2 
  19   chr19_9575745   Sample    C    T        0      0        2 
  19   chr19_9578700     AAsi    C    G        0      0        2 
  19   chr19_9578700     AKia    C    G        0      0        2 
  19   chr19_9578700     AOna    C    G        0      0        2 
  19   chr19_9578700     ASom    C    G        0      0        2 
  19   chr19_9578700     HCab    C    G        0      0        2 
  19   chr19_9578700     HPrz    C    G        0      0        2 
  19   chr19_9578700     ZBoe    C    G        0      0        2 
  19   chr19_9578700     ZGre    C    G      0.5      1        2 
  19   chr19_9578700     ZHar    C    G        0      0        2 
  19   chr19_9578700   Sample    C    G        0      0        2 
  19   chr19_9583689     AAsi    A    C        0      0        2 
  19   chr19_9583689     AKia    A    C        1      2        2 
  19   chr19_9583689     AOna    A    C        1      2        2 
  19   chr19_9583689     ASom    A    C        0      0        2 
  19   chr19_9583689     HCab    A    C        0      0        2 
  19   chr19_9583689     HPrz    A    C        0      0        2 
  19   chr19_9583689     ZBoe    A    C        0      0        2 
  19   chr19_9583689     ZGre    A    C        0      0        2 
  19   chr19_9583689     ZHar    A    C        0      0        2 
  19   chr19_9583689   Sample    A    C        0      0        2 
  19   chr19_9583861     AAsi    G    A        0      0        2 
  19   chr19_9583861     AKia    G    A        0      0        2 
  19   chr19_9583861     AOna    G    A      0.5      1        2 
  19   chr19_9583861     ASom    G    A        0      0        2 
  19   chr19_9583861     HCab    G    A        0      0        2 
  19   chr19_9583861     HPrz    G    A        0      0        2 
  19   chr19_9583861     ZBoe    G    A        0      0        2 
  19   chr19_9583861     ZGre    G    A        0      0        2 
  19   chr19_9583861     ZHar    G    A        0      0        2 
  19   chr19_9583861   Sample    G    A        0      0        2 
  19   chr19_9584500     AAsi    A    G        0      0        2 
  19   chr19_9584500     AKia    A    G        0      0        2 
  19   chr19_9584500     AOna    A    G        0      0        2 
  19   chr19_9584500     ASom    A    G        0      0        2 
  19   chr19_9584500     HCab    A    G        1      2        2 
  19   chr19_9584500     HPrz    A    G        1      2        2 
  19   chr19_9584500     ZBoe    A    G        0      0        2 
  19   chr19_9584500     ZGre    A    G        0      0        2 
  19   chr19_9584500     ZHar    A    G        0      0        2 
  19   chr19_9584500   Sample    A    G        0      0        2 
  19   chr19_9589076     AAsi    G    A        0      0        2 
  19   chr19_9589076     AKia    G    A        0      0        2 
  19   chr19_9589076     AOna    G    A        0      0        2 
  19   chr19_9589076     ASom    G    A        0      0        2 
  19   chr19_9589076     HCab    G    A        1      2        2 
  19   chr19_9589076     HPrz    G    A        1      2        2 
  19   chr19_9589076     ZBoe    G    A        0      0        2 
  19   chr19_9589076     ZGre    G    A        0      0        2 
  19   chr19_9589076     ZHar    G    A        0      0        2 
  19   chr19_9589076   Sample    G    A        0      0        2 
  19   chr19_9590259     AAsi    T    C        0      0        2 
  19   chr19_9590259     AKia    T    C        0      0        2 
  19   chr19_9590259     AOna    T    C        0      0        2 
  19   chr19_9590259     ASom    T    C        0      0        2 
  19   chr19_9590259     HCab    T    C        1      2        2 
  19   chr19_9590259     HPrz    T    C        1      2        2 
  19   chr19_9590259     ZBoe    T    C        0      0        2 
  19   chr19_9590259     ZGre    T    C        0      0        2 
  19   chr19_9590259     ZHar    T    C        0      0        2 
  19   chr19_9590259   Sample    T    C        0      0        2 
  19   chr19_9590501     AAsi    C    T        0      0        2 
  19   chr19_9590501     AKia    C    T        0      0        2 
  19   chr19_9590501     AOna    C    T        0      0        2 
  19   chr19_9590501     ASom    C    T        0      0        2 
  19   chr19_9590501     HCab    C    T        0      0        2 
  19   chr19_9590501     HPrz    C    T        0      0        2 
  19   chr19_9590501     ZBoe    C    T      0.5      1        2 
  19   chr19_9590501     ZGre    C    T        0      0        2 
  19   chr19_9590501     ZHar    C    T        0      0        2 
  19   chr19_9590501   Sample    C    T        0      0        2 
  19   chr19_9598833     AAsi    G    A        0      0        2 
  19   chr19_9598833     AKia    G    A        0      0        2 
  19   chr19_9598833     AOna    G    A        0      0        2 
  19   chr19_9598833     ASom    G    A        0      0        2 
  19   chr19_9598833     HCab    G    A        1      2        2 
  19   chr19_9598833     HPrz    G    A        1      2        2 
  19   chr19_9598833     ZBoe    G    A        0      0        2 
  19   chr19_9598833     ZGre    G    A        0      0        2 
  19   chr19_9598833     ZHar    G    A        0      0        2 
  19   chr19_9598833   Sample    G    A        0      0        2 
  19   chr19_9604022     AAsi    A    G        0      0        2 
  19   chr19_9604022     AKia    A    G        0      0        2 
  19   chr19_9604022     AOna    A    G        0      0        2 
  19   chr19_9604022     ASom    A    G        0      0        2 
  19   chr19_9604022     HCab    A    G        0      0        2 
  19   chr19_9604022     HPrz    A    G        0      0        2 
  19   chr19_9604022     ZBoe    A    G        1      2        2 
  19   chr19_9604022     ZGre    A    G        0      0        2 
  19   chr19_9604022     ZHar    A    G        1      2        2 
  19   chr19_9604022   Sample    A    G        0      0        2 
  19   chr19_9613752     AAsi    G    C        0      0        2 
  19   chr19_9613752     AKia    G    C        1      2        2 
  19   chr19_9613752     AOna    G    C        0      0        2 
  19   chr19_9613752     ASom    G    C        0      0        2 
  19   chr19_9613752     HCab    G    C        0      0        2 
  19   chr19_9613752     HPrz    G    C        0      0        2 
  19   chr19_9613752     ZBoe    G    C        0      0        2 
  19   chr19_9613752     ZGre    G    C        0      0        2 
  19   chr19_9613752     ZHar    G    C        0      0        2 
  19   chr19_9613752   Sample    G    C        0      0        2 
  19   chr19_9614630     AAsi    G    A        0      0        2 
  19   chr19_9614630     AKia    G    A        1      2        2 
  19   chr19_9614630     AOna    G    A        0      0        2 
  19   chr19_9614630     ASom    G    A        0      0        2 
  19   chr19_9614630     HCab    G    A        0      0        2 
  19   chr19_9614630     HPrz    G    A        0      0        2 
  19   chr19_9614630     ZBoe    G    A        0      0        2 
  19   chr19_9614630     ZGre    G    A        0      0        2 
  19   chr19_9614630     ZHar    G    A        0      0        2 
  19   chr19_9614630   Sample    G    A        0      0        2 
  19   chr19_9619074     AAsi    A    G        0      0        2 
  19   chr19_9619074     AKia    A    G        0      0        2 
  19   chr19_9619074     AOna    A    G        0      0        2 
  19   chr19_9619074     ASom    A    G        0      0        2 
  19   chr19_9619074     HCab    A    G        1      2        2 
  19   chr19_9619074     HPrz    A    G        1      2        2 
  19   chr19_9619074     ZBoe    A    G        0      0        2 
  19   chr19_9619074     ZGre    A    G        0      0        2 
  19   chr19_9619074     ZHar    A    G        0      0        2 
  19   chr19_9619074   Sample    A    G        0      0        2 
  19   chr19_9624096     AAsi    T    A        0      0        2 
  19   chr19_9624096     AKia    T    A        0      0        2 
  19   chr19_9624096     AOna    T    A        0      0        2 
  19   chr19_9624096     ASom    T    A        0      0        2 
  19   chr19_9624096     HCab    T    A        0      0        2 
  19   chr19_9624096     HPrz    T    A        0      0        2 
  19   chr19_9624096     ZBoe    T    A      0.5      1        2 
  19   chr19_9624096     ZGre    T    A        0      0        2 
  19   chr19_9624096     ZHar    T    A        0      0        2 
  19   chr19_9624096   Sample    T    A        0      0        2 
  19   chr19_9629177     AAsi    A    T        0      0        2 
  19   chr19_9629177     AKia    A    T        0      0        2 
  19   chr19_9629177     AOna    A    T        0      0        2 
  19   chr19_9629177     ASom    A    T        0      0        2 
  19   chr19_9629177     HCab    A    T        1      2        2 
  19   chr19_9629177     HPrz    A    T        1      2        2 
  19   chr19_9629177     ZBoe    A    T        0      0        2 
  19   chr19_9629177     ZGre    A    T        0      0        2 
  19   chr19_9629177     ZHar    A    T        0      0        2 
  19   chr19_9629177   Sample    A    T        0      0        2 
  19   chr19_9635139     AAsi    A    G        0      0        2 
  19   chr19_9635139     AKia    A    G        0      0        2 
  19   chr19_9635139     AOna    A    G        0      0        2 
  19   chr19_9635139     ASom    A    G      0.5      1        2 
  19   chr19_9635139     HCab    A    G        0      0        2 
  19   chr19_9635139     HPrz    A    G        0      0        2 
  19   chr19_9635139     ZBoe    A    G        0      0        2 
  19   chr19_9635139     ZGre    A    G        0      0        2 
  19   chr19_9635139     ZHar    A    G        0      0        2 
  19   chr19_9635139   Sample    A    G        0      0        2 
  19   chr19_9635956     AAsi    T    C        0      0        2 
  19   chr19_9635956     AKia    T    C        0      0        2 
  19   chr19_9635956     AOna    T    C        0      0        2 
  19   chr19_9635956     ASom    T    C        0      0        2 
  19   chr19_9635956     HCab    T    C        0      0        2 
  19   chr19_9635956     HPrz    T    C        0      0        2 
  19   chr19_9635956     ZBoe    T    C        1      2        2 
  19   chr19_9635956     ZGre    T    C        0      0        2 
  19   chr19_9635956     ZHar    T    C        0      0        2 
  19   chr19_9635956   Sample    T    C        0      0        2 
  19   chr19_9647762     AAsi    T    C        0      0        2 
  19   chr19_9647762     AKia    T    C        0      0        2 
  19   chr19_9647762     AOna    T    C        0      0        2 
  19   chr19_9647762     ASom    T    C        0      0        2 
  19   chr19_9647762     HCab    T    C        0      0        2 
  19   chr19_9647762     HPrz    T    C        0      0        2 
  19   chr19_9647762     ZBoe    T    C        0      0        2 
  19   chr19_9647762     ZGre    T    C        1      2        2 
  19   chr19_9647762     ZHar    T    C        0      0        2 
  19   chr19_9647762   Sample    T    C        0      0        2 
  19   chr19_9650141     AAsi    C    T        0      0        2 
  19   chr19_9650141     AKia    C    T        0      0        2 
  19   chr19_9650141     AOna    C    T        0      0        2 
  19   chr19_9650141     ASom    C    T        0      0        2 
  19   chr19_9650141     HCab    C    T        1      2        2 
  19   chr19_9650141     HPrz    C    T        1      2        2 
  19   chr19_9650141     ZBoe    C    T        0      0        2 
  19   chr19_9650141     ZGre    C    T        0      0        2 
  19   chr19_9650141     ZHar    C    T        0      0        2 
  19   chr19_9650141   Sample    C    T        0      0        2 
  19   chr19_9653452     AAsi    G    T        0      0        2 
  19   chr19_9653452     AKia    G    T        0      0        2 
  19   chr19_9653452     AOna    G    T        0      0        2 
  19   chr19_9653452     ASom    G    T        0      0        2 
  19   chr19_9653452     HCab    G    T        1      2        2 
  19   chr19_9653452     HPrz    G    T        1      2        2 
  19   chr19_9653452     ZBoe    G    T        0      0        2 
  19   chr19_9653452     ZGre    G    T        0      0        2 
  19   chr19_9653452     ZHar    G    T        0      0        2 
  19   chr19_9653452   Sample    G    T        0      0        2 
  19   chr19_9654316     AAsi    G    A        0      0        2 
  19   chr19_9654316     AKia    G    A        0      0        2 
  19   chr19_9654316     AOna    G    A        0      0        2 
  19   chr19_9654316     ASom    G    A        0      0        2 
  19   chr19_9654316     HCab    G    A        1      2        2 
  19   chr19_9654316     HPrz    G    A        1      2        2 
  19   chr19_9654316     ZBoe    G    A        0      0        2 
  19   chr19_9654316     ZGre    G    A        0      0        2 
  19   chr19_9654316     ZHar    G    A        0      0        2 
  19   chr19_9654316   Sample    G    A        0      0        2 
  19   chr19_9655026     AAsi    C    T        0      0        2 
  19   chr19_9655026     AKia    C    T        0      0        2 
  19   chr19_9655026     AOna    C    T        0      0        2 
  19   chr19_9655026     ASom    C    T        0      0        2 
  19   chr19_9655026     HCab    C    T        0      0        2 
  19   chr19_9655026     HPrz    C    T        0      0        2 
  19   chr19_9655026     ZBoe    C    T        0      0        2 
  19   chr19_9655026     ZGre    C    T        0      0        2 
  19   chr19_9655026     ZHar    C    T        1      2        2 
  19   chr19_9655026   Sample    C    T        0      0        2 
  19   chr19_9655178     AAsi    T    C        0      0        2 
  19   chr19_9655178     AKia    T    C        0      0        2 
  19   chr19_9655178     AOna    T    C        0      0        2 
  19   chr19_9655178     ASom    T    C        0      0        2 
  19   chr19_9655178     HCab    T    C        1      2        2 
  19   chr19_9655178     HPrz    T    C        1      2        2 
  19   chr19_9655178     ZBoe    T    C        0      0        2 
  19   chr19_9655178     ZGre    T    C        0      0        2 
  19   chr19_9655178     ZHar    T    C        0      0        2 
  19   chr19_9655178   Sample    T    C        0      0        2 
  19   chr19_9662030     AAsi    T    C        0      0        2 
  19   chr19_9662030     AKia    T    C        0      0        2 
  19   chr19_9662030     AOna    T    C        0      0        2 
  19   chr19_9662030     ASom    T    C        0      0        2 
  19   chr19_9662030     HCab    T    C      0.5      1        2 
  19   chr19_9662030     HPrz    T    C        0      0        2 
  19   chr19_9662030     ZBoe    T    C        0      0        2 
  19   chr19_9662030     ZGre    T    C        0      0        2 
  19   chr19_9662030     ZHar    T    C        0      0        2 
  19   chr19_9662030   Sample    T    C        0      0        2 
  19   chr19_9665312     AAsi    T    A        0      0        2 
  19   chr19_9665312     AKia    T    A        0      0        2 
  19   chr19_9665312     AOna    T    A        0      0        2 
  19   chr19_9665312     ASom    T    A        0      0        2 
  19   chr19_9665312     HCab    T    A        0      0        2 
  19   chr19_9665312     HPrz    T    A      0.5      1        2 
  19   chr19_9665312     ZBoe    T    A        0      0        2 
  19   chr19_9665312     ZGre    T    A        0      0        2 
  19   chr19_9665312     ZHar    T    A        0      0        2 
  19   chr19_9665312   Sample    T    A        0      0        2 
  19   chr19_9665847     AAsi    G    A        0      0        2 
  19   chr19_9665847     AKia    G    A        0      0        2 
  19   chr19_9665847     AOna    G    A        0      0        2 
  19   chr19_9665847     ASom    G    A      0.5      1        2 
  19   chr19_9665847     HCab    G    A        0      0        2 
  19   chr19_9665847     HPrz    G    A        0      0        2 
  19   chr19_9665847     ZBoe    G    A        0      0        2 
  19   chr19_9665847     ZGre    G    A        0      0        2 
  19   chr19_9665847     ZHar    G    A        0      0        2 
  19   chr19_9665847   Sample    G    A        0      0        2 
  19   chr19_9679666     AAsi    A    G        0      0        2 
  19   chr19_9679666     AKia    A    G        0      0        2 
  19   chr19_9679666     AOna    A    G        0      0        2 
  19   chr19_9679666     ASom    A    G        0      0        2 
  19   chr19_9679666     HCab    A    G        1      2        2 
  19   chr19_9679666     HPrz    A    G        1      2        2 
  19   chr19_9679666     ZBoe    A    G        0      0        2 
  19   chr19_9679666     ZGre    A    G        0      0        2 
  19   chr19_9679666     ZHar    A    G        0      0        2 
  19   chr19_9679666   Sample    A    G        0      0        2 
  19   chr19_9680718     AAsi    C    A        0      0        2 
  19   chr19_9680718     AKia    C    A        0      0        2 
  19   chr19_9680718     AOna    C    A        0      0        2 
  19   chr19_9680718     ASom    C    A        0      0        2 
  19   chr19_9680718     HCab    C    A        1      2        2 
  19   chr19_9680718     HPrz    C    A        1      2        2 
  19   chr19_9680718     ZBoe    C    A        0      0        2 
  19   chr19_9680718     ZGre    C    A        0      0        2 
  19   chr19_9680718     ZHar    C    A        0      0        2 
  19   chr19_9680718   Sample    C    A        0      0        2 
  19   chr19_9682624     AAsi    A    G        0      0        2 
  19   chr19_9682624     AKia    A    G        0      0        2 
  19   chr19_9682624     AOna    A    G      0.5      1        2 
  19   chr19_9682624     ASom    A    G        0      0        2 
  19   chr19_9682624     HCab    A    G        0      0        2 
  19   chr19_9682624     HPrz    A    G        0      0        2 
  19   chr19_9682624     ZBoe    A    G        0      0        2 
  19   chr19_9682624     ZGre    A    G        0      0        2 
  19   chr19_9682624     ZHar    A    G        0      0        2 
  19   chr19_9682624   Sample    A    G        0      0        2 
  19   chr19_9682810     AAsi    A    G        0      0        2 
  19   chr19_9682810     AKia    A    G        1      2        2 
  19   chr19_9682810     AOna    A    G        1      2        2 
  19   chr19_9682810     ASom    A    G        0      0        2 
  19   chr19_9682810     HCab    A    G        0      0        2 
  19   chr19_9682810     HPrz    A    G        0      0        2 
  19   chr19_9682810     ZBoe    A    G        0      0        2 
  19   chr19_9682810     ZGre    A    G        0      0        2 
  19   chr19_9682810     ZHar    A    G        0      0        2 
  19   chr19_9682810   Sample    A    G        0      0        2 
  19   chr19_9684223     AAsi    A    T        0      0        2 
  19   chr19_9684223     AKia    A    T        0      0        2 
  19   chr19_9684223     AOna    A    T        0      0        2 
  19   chr19_9684223     ASom    A    T        0      0        2 
  19   chr19_9684223     HCab    A    T      0.5      1        2 
  19   chr19_9684223     HPrz    A    T        0      0        2 
  19   chr19_9684223     ZBoe    A    T        0      0        2 
  19   chr19_9684223     ZGre    A    T        0      0        2 
  19   chr19_9684223     ZHar    A    T        0      0        2 
  19   chr19_9684223   Sample    A    T        0      0        2 
  19   chr19_9697456     AAsi    A    G        0      0        2 
  19   chr19_9697456     AKia    A    G        1      2        2 
  19   chr19_9697456     AOna    A    G        1      2        2 
  19   chr19_9697456     ASom    A    G        0      0        2 
  19   chr19_9697456     HCab    A    G        0      0        2 
  19   chr19_9697456     HPrz    A    G        0      0        2 
  19   chr19_9697456     ZBoe    A    G        0      0        2 
  19   chr19_9697456     ZGre    A    G        0      0        2 
  19   chr19_9697456     ZHar    A    G        0      0        2 
  19   chr19_9697456   Sample    A    G        0      0        2 
  19   chr19_9699419     AAsi    T    A        0      0        2 
  19   chr19_9699419     AKia    T    A        0      0        2 
  19   chr19_9699419     AOna    T    A        0      0        2 
  19   chr19_9699419     ASom    T    A        0      0        2 
  19   chr19_9699419     HCab    T    A        0      0        2 
  19   chr19_9699419     HPrz    T    A      0.5      1        2 
  19   chr19_9699419     ZBoe    T    A        0      0        2 
  19   chr19_9699419     ZGre    T    A        0      0        2 
  19   chr19_9699419     ZHar    T    A        0      0        2 
  19   chr19_9699419   Sample    T    A        0      0        2 
  19   chr19_9705908     AAsi    T    C        0      0        2 
  19   chr19_9705908     AKia    T    C        0      0        2 
  19   chr19_9705908     AOna    T    C        0      0        2 
  19   chr19_9705908     ASom    T    C        0      0        2 
  19   chr19_9705908     HCab    T    C        1      2        2 
  19   chr19_9705908     HPrz    T    C        1      2        2 
  19   chr19_9705908     ZBoe    T    C        0      0        2 
  19   chr19_9705908     ZGre    T    C        0      0        2 
  19   chr19_9705908     ZHar    T    C        0      0        2 
  19   chr19_9705908   Sample    T    C        0      0        2 
  19   chr19_9711424     AAsi    G    T        0      0        2 
  19   chr19_9711424     AKia    G    T        0      0        2 
  19   chr19_9711424     AOna    G    T        0      0        2 
  19   chr19_9711424     ASom    G    T        0      0        2 
  19   chr19_9711424     HCab    G    T        0      0        2 
  19   chr19_9711424     HPrz    G    T        0      0        2 
  19   chr19_9711424     ZBoe    G    T        0      0        2 
  19   chr19_9711424     ZGre    G    T      0.5      1        2 
  19   chr19_9711424     ZHar    G    T        0      0        2 
  19   chr19_9711424   Sample    G    T        0      0        2 
  19   chr19_9714093     AAsi    C    T        0      0        2 
  19   chr19_9714093     AKia    C    T        0      0        2 
  19   chr19_9714093     AOna    C    T        1      2        2 
  19   chr19_9714093     ASom    C    T        0      0        2 
  19   chr19_9714093     HCab    C    T        0      0        2 
  19   chr19_9714093     HPrz    C    T        0      0        2 
  19   chr19_9714093     ZBoe    C    T        0      0        2 
  19   chr19_9714093     ZGre    C    T        0      0        2 
  19   chr19_9714093     ZHar    C    T        0      0        2 
  19   chr19_9714093   Sample    C    T        0      0        2 
  19   chr19_9714123     AAsi    C    A        0      0        2 
  19   chr19_9714123     AKia    C    A        0      0        2 
  19   chr19_9714123     AOna    C    A        0      0        2 
  19   chr19_9714123     ASom    C    A        0      0        2 
  19   chr19_9714123     HCab    C    A        0      0        2 
  19   chr19_9714123     HPrz    C    A        0      0        2 
  19   chr19_9714123     ZBoe    C    A        0      0        2 
  19   chr19_9714123     ZGre    C    A        0      0        2 
  19   chr19_9714123     ZHar    C    A        1      2        2 
  19   chr19_9714123   Sample    C    A        0      0        2 
  19   chr19_9725751     AAsi    A    G        0      0        2 
  19   chr19_9725751     AKia    A    G        0      0        2 
  19   chr19_9725751     AOna    A    G        0      0        2 
  19   chr19_9725751     ASom    A    G        0      0        2 
  19   chr19_9725751     HCab    A    G        0      0        2 
  19   chr19_9725751     HPrz    A    G      0.5      1        2 
  19   chr19_9725751     ZBoe    A    G        0      0        2 
  19   chr19_9725751     ZGre    A    G        0      0        2 
  19   chr19_9725751     ZHar    A    G        0      0        2 
  19   chr19_9725751   Sample    A    G        0      0        2 
  19   chr19_9743193     AAsi    T    A        0      0        2 
  19   chr19_9743193     AKia    T    A        0      0        2 
  19   chr19_9743193     AOna    T    A        0      0        2 
  19   chr19_9743193     ASom    T    A        0      0        2 
  19   chr19_9743193     HCab    T    A        0      0        2 
  19   chr19_9743193     HPrz    T    A      0.5      1        2 
  19   chr19_9743193     ZBoe    T    A        0      0        2 
  19   chr19_9743193     ZGre    T    A        0      0        2 
  19   chr19_9743193     ZHar    T    A        0      0        2 
  19   chr19_9743193   Sample    T    A        0      0        2 
  19   chr19_9751149     AAsi    T    C      0.5      1        2 
  19   chr19_9751149     AKia    T    C        0      0        2 
  19   chr19_9751149     AOna    T    C        0      0        2 
  19   chr19_9751149     ASom    T    C        0      0        2 
  19   chr19_9751149     HCab    T    C        0      0        2 
  19   chr19_9751149     HPrz    T    C        0      0        2 
  19   chr19_9751149     ZBoe    T    C        0      0        2 
  19   chr19_9751149     ZGre    T    C        0      0        2 
  19   chr19_9751149     ZHar    T    C        0      0        2 
  19   chr19_9751149   Sample    T    C        0      0        2 
  19   chr19_9767384     AAsi    A    G        1      2        2 
  19   chr19_9767384     AKia    A    G        0      0        2 
  19   chr19_9767384     AOna    A    G        0      0        2 
  19   chr19_9767384     ASom    A    G        1      2        2 
  19   chr19_9767384     HCab    A    G        0      0        2 
  19   chr19_9767384     HPrz    A    G        0      0        2 
  19   chr19_9767384     ZBoe    A    G        0      0        2 
  19   chr19_9767384     ZGre    A    G        0      0        2 
  19   chr19_9767384     ZHar    A    G        0      0        2 
  19   chr19_9767384   Sample    A    G        1      2        2 
  19   chr19_9769451     AAsi    T    C        0      0        2 
  19   chr19_9769451     AKia    T    C        0      0        2 
  19   chr19_9769451     AOna    T    C        0      0        2 
  19   chr19_9769451     ASom    T    C        0      0        2 
  19   chr19_9769451     HCab    T    C        0      0        2 
  19   chr19_9769451     HPrz    T    C        0      0        2 
  19   chr19_9769451     ZBoe    T    C        0      0        2 
  19   chr19_9769451     ZGre    T    C        1      2        2 
  19   chr19_9769451     ZHar    T    C        0      0        2 
  19   chr19_9769451   Sample    T    C        0      0        2 
  19   chr19_9772091     AAsi    C    T        0      0        2 
  19   chr19_9772091     AKia    C    T        0      0        2 
  19   chr19_9772091     AOna    C    T        0      0        2 
  19   chr19_9772091     ASom    C    T        0      0        2 
  19   chr19_9772091     HCab    C    T        1      2        2 
  19   chr19_9772091     HPrz    C    T        1      2        2 
  19   chr19_9772091     ZBoe    C    T        0      0        2 
  19   chr19_9772091     ZGre    C    T        0      0        2 
  19   chr19_9772091     ZHar    C    T        0      0        2 
  19   chr19_9772091   Sample    C    T        0      0        2 
  19   chr19_9784330     AAsi    C    A        0      0        2 
  19   chr19_9784330     AKia    C    A        0      0        2 
  19   chr19_9784330     AOna    C    A        0      0        2 
  19   chr19_9784330     ASom    C    A        0      0        2 
  19   chr19_9784330     HCab    C    A        0      0        2 
  19   chr19_9784330     HPrz    C    A        0      0        2 
  19   chr19_9784330     ZBoe    C    A        1      2        2 
  19   chr19_9784330     ZGre    C    A        0      0        2 
  19   chr19_9784330     ZHar    C    A        1      2        2 
  19   chr19_9784330   Sample    C    A        0      0        2 
  19   chr19_9792539     AAsi    A    G      0.5      1        2 
  19   chr19_9792539     AKia    A    G        0      0        2 
  19   chr19_9792539     AOna    A    G        0      0        2 
  19   chr19_9792539     ASom    A    G        0      0        2 
  19   chr19_9792539     HCab    A    G        0      0        2 
  19   chr19_9792539     HPrz    A    G        0      0        2 
  19   chr19_9792539     ZBoe    A    G        0      0        2 
  19   chr19_9792539     ZGre    A    G        0      0        2 
  19   chr19_9792539     ZHar    A    G        0      0        2 
  19   chr19_9792539   Sample    A    G        0      0        2 
  19   chr19_9795088     AAsi    A    G        0      0        2 
  19   chr19_9795088     AKia    A    G        0      0        2 
  19   chr19_9795088     AOna    A    G        0      0        2 
  19   chr19_9795088     ASom    A    G        0      0        2 
  19   chr19_9795088     HCab    A    G        1      2        2 
  19   chr19_9795088     HPrz    A    G        1      2        2 
  19   chr19_9795088     ZBoe    A    G        0      0        2 
  19   chr19_9795088     ZGre    A    G        0      0        2 
  19   chr19_9795088     ZHar    A    G        0      0        2 
  19   chr19_9795088   Sample    A    G        0      0        2 
  19   chr19_9795339     AAsi    T    C        0      0        2 
  19   chr19_9795339     AKia    T    C        0      0        2 
  19   chr19_9795339     AOna    T    C        0      0        2 
  19   chr19_9795339     ASom    T    C        0      0        2 
  19   chr19_9795339     HCab    T    C        0      0        2 
  19   chr19_9795339     HPrz    T    C        0      0        2 
  19   chr19_9795339     ZBoe    T    C        0      0        2 
  19   chr19_9795339     ZGre    T    C        1      2        2 
  19   chr19_9795339     ZHar    T    C        0      0        2 
  19   chr19_9795339   Sample    T    C        0      0        2 
  19   chr19_9801064     AAsi    A    G        0      0        2 
  19   chr19_9801064     AKia    A    G        0      0        2 
  19   chr19_9801064     AOna    A    G        0      0        2 
  19   chr19_9801064     ASom    A    G        0      0        2 
  19   chr19_9801064     HCab    A    G        0      0        2 
  19   chr19_9801064     HPrz    A    G      0.5      1        2 
  19   chr19_9801064     ZBoe    A    G        0      0        2 
  19   chr19_9801064     ZGre    A    G        0      0        2 
  19   chr19_9801064     ZHar    A    G        0      0        2 
  19   chr19_9801064   Sample    A    G        0      0        2 
  19   chr19_9804447     AAsi    C    T        0      0        2 
  19   chr19_9804447     AKia    C    T        0      0        2 
  19   chr19_9804447     AOna    C    T        0      0        2 
  19   chr19_9804447     ASom    C    T        0      0        2 
  19   chr19_9804447     HCab    C    T        0      0        2 
  19   chr19_9804447     HPrz    C    T        0      0        2 
  19   chr19_9804447     ZBoe    C    T        1      2        2 
  19   chr19_9804447     ZGre    C    T        0      0        2 
  19   chr19_9804447     ZHar    C    T        0      0        2 
  19   chr19_9804447   Sample    C    T        0      0        2 
  19   chr19_9804564     AAsi    T    C        0      0        2 
  19   chr19_9804564     AKia    T    C        0      0        2 
  19   chr19_9804564     AOna    T    C        0      0        2 
  19   chr19_9804564     ASom    T    C        0      0        2 
  19   chr19_9804564     HCab    T    C      0.5      1        2 
  19   chr19_9804564     HPrz    T    C      0.5      1        2 
  19   chr19_9804564     ZBoe    T    C        0      0        2 
  19   chr19_9804564     ZGre    T    C        0      0        2 
  19   chr19_9804564     ZHar    T    C        0      0        2 
  19   chr19_9804564   Sample    T    C        0      0        2 
  19   chr19_9805787     AAsi    T    C        0      0        2 
  19   chr19_9805787     AKia    T    C        0      0        2 
  19   chr19_9805787     AOna    T    C        0      0        2 
  19   chr19_9805787     ASom    T    C        0      0        2 
  19   chr19_9805787     HCab    T    C        1      2        2 
  19   chr19_9805787     HPrz    T    C        1      2        2 
  19   chr19_9805787     ZBoe    T    C        0      0        2 
  19   chr19_9805787     ZGre    T    C        0      0        2 
  19   chr19_9805787     ZHar    T    C        0      0        2 
  19   chr19_9805787   Sample    T    C        0      0        2 
  19   chr19_9806240     AAsi    T    C        0      0        2 
  19   chr19_9806240     AKia    T    C      0.5      1        2 
  19   chr19_9806240     AOna    T    C        0      0        2 
  19   chr19_9806240     ASom    T    C        0      0        2 
  19   chr19_9806240     HCab    T    C        0      0        2 
  19   chr19_9806240     HPrz    T    C        0      0        2 
  19   chr19_9806240     ZBoe    T    C        0      0        2 
  19   chr19_9806240     ZGre    T    C        0      0        2 
  19   chr19_9806240     ZHar    T    C        0      0        2 
  19   chr19_9806240   Sample    T    C        0      0        2 
  19   chr19_9806342     AAsi    A    G        0      0        2 
  19   chr19_9806342     AKia    A    G        0      0        2 
  19   chr19_9806342     AOna    A    G        0      0        2 
  19   chr19_9806342     ASom    A    G        0      0        2 
  19   chr19_9806342     HCab    A    G        0      0        2 
  19   chr19_9806342     HPrz    A    G      0.5      1        2 
  19   chr19_9806342     ZBoe    A    G        0      0        2 
  19   chr19_9806342     ZGre    A    G        0      0        2 
  19   chr19_9806342     ZHar    A    G        0      0        2 
  19   chr19_9806342   Sample    A    G        0      0        2 
  19   chr19_9824172     AAsi    T    C        0      0        2 
  19   chr19_9824172     AKia    T    C        0      0        2 
  19   chr19_9824172     AOna    T    C        0      0        2 
  19   chr19_9824172     ASom    T    C        0      0        2 
  19   chr19_9824172     HCab    T    C        1      2        2 
  19   chr19_9824172     HPrz    T    C        1      2        2 
  19   chr19_9824172     ZBoe    T    C        0      0        2 
  19   chr19_9824172     ZGre    T    C        0      0        2 
  19   chr19_9824172     ZHar    T    C        0      0        2 
  19   chr19_9824172   Sample    T    C        0      0        2 
  19   chr19_9825923     AAsi    T    C        0      0        2 
  19   chr19_9825923     AKia    T    C        0      0        2 
  19   chr19_9825923     AOna    T    C        0      0        2 
  19   chr19_9825923     ASom    T    C        0      0        2 
  19   chr19_9825923     HCab    T    C        1      2        2 
  19   chr19_9825923     HPrz    T    C        1      2        2 
  19   chr19_9825923     ZBoe    T    C      0.5      1        2 
  19   chr19_9825923     ZGre    T    C        0      0        2 
  19   chr19_9825923     ZHar    T    C        0      0        2 
  19   chr19_9825923   Sample    T    C        0      0        2 
  19   chr19_9826556     AAsi    A    G        0      0        2 
  19   chr19_9826556     AKia    A    G        1      2        2 
  19   chr19_9826556     AOna    A    G      0.5      1        2 
  19   chr19_9826556     ASom    A    G        0      0        2 
  19   chr19_9826556     HCab    A    G        0      0        2 
  19   chr19_9826556     HPrz    A    G        0      0        2 
  19   chr19_9826556     ZBoe    A    G        0      0        2 
  19   chr19_9826556     ZGre    A    G        0      0        2 
  19   chr19_9826556     ZHar    A    G        0      0        2 
  19   chr19_9826556   Sample    A    G        0      0        2 
  19   chr19_9830347     AAsi    A    G        0      0        2 
  19   chr19_9830347     AKia    A    G        0      0        2 
  19   chr19_9830347     AOna    A    G        0      0        2 
  19   chr19_9830347     ASom    A    G        0      0        2 
  19   chr19_9830347     HCab    A    G        0      0        2 
  19   chr19_9830347     HPrz    A    G        0      0        2 
  19   chr19_9830347     ZBoe    A    G        0      0        2 
  19   chr19_9830347     ZGre    A    G        1      2        2 
  19   chr19_9830347     ZHar    A    G        0      0        2 
  19   chr19_9830347   Sample    A    G        0      0        2 
  19   chr19_9833425     AAsi    C    T        0      0        2 
  19   chr19_9833425     AKia    C    T        0      0        2 
  19   chr19_9833425     AOna    C    T        0      0        2 
  19   chr19_9833425     ASom    C    T        0      0        2 
  19   chr19_9833425     HCab    C    T        1      2        2 
  19   chr19_9833425     HPrz    C    T        1      2        2 
  19   chr19_9833425     ZBoe    C    T        0      0        2 
  19   chr19_9833425     ZGre    C    T        0      0        2 
  19   chr19_9833425     ZHar    C    T        0      0        2 
  19   chr19_9833425   Sample    C    T        0      0        2 
  19   chr19_9833503     AAsi    C    G        0      0        2 
  19   chr19_9833503     AKia    C    G        0      0        2 
  19   chr19_9833503     AOna    C    G        0      0        2 
  19   chr19_9833503     ASom    C    G      0.5      1        2 
  19   chr19_9833503     HCab    C    G        0      0        2 
  19   chr19_9833503     HPrz    C    G        0      0        2 
  19   chr19_9833503     ZBoe    C    G        0      0        2 
  19   chr19_9833503     ZGre    C    G        0      0        2 
  19   chr19_9833503     ZHar    C    G        0      0        2 
  19   chr19_9833503   Sample    C    G        0      0        2 
  19   chr19_9835447     AAsi    A    C        0      0        2 
  19   chr19_9835447     AKia    A    C        0      0        2 
  19   chr19_9835447     AOna    A    C        0      0        2 
  19   chr19_9835447     ASom    A    C        0      0        2 
  19   chr19_9835447     HCab    A    C        1      2        2 
  19   chr19_9835447     HPrz    A    C        1      2        2 
  19   chr19_9835447     ZBoe    A    C        0      0        2 
  19   chr19_9835447     ZGre    A    C        0      0        2 
  19   chr19_9835447     ZHar    A    C        0      0        2 
  19   chr19_9835447   Sample    A    C        0      0        2 
  19   chr19_9838832     AAsi    C    T        1      2        2 
  19   chr19_9838832     AKia    C    T        1      2        2 
  19   chr19_9838832     AOna    C    T        1      2        2 
  19   chr19_9838832     ASom    C    T        1      2        2 
  19   chr19_9838832     HCab    C    T        0      0        2 
  19   chr19_9838832     HPrz    C    T        0      0        2 
  19   chr19_9838832     ZBoe    C    T        0      0        2 
  19   chr19_9838832     ZGre    C    T        0      0        2 
  19   chr19_9838832     ZHar    C    T        0      0        2 
  19   chr19_9838832   Sample    C    T        1      2        2 
  19   chr19_9855938     AAsi    A    G        0      0        2 
  19   chr19_9855938     AKia    A    G        0      0        2 
  19   chr19_9855938     AOna    A    G        0      0        2 
  19   chr19_9855938     ASom    A    G        0      0        2 
  19   chr19_9855938     HCab    A    G        1      2        2 
  19   chr19_9855938     HPrz    A    G        1      2        2 
  19   chr19_9855938     ZBoe    A    G        0      0        2 
  19   chr19_9855938     ZGre    A    G        0      0        2 
  19   chr19_9855938     ZHar    A    G        0      0        2 
  19   chr19_9855938   Sample    A    G        0      0        2 
  19   chr19_9857459     AAsi    A    T        0      0        2 
  19   chr19_9857459     AKia    A    T        0      0        2 
  19   chr19_9857459     AOna    A    T        0      0        2 
  19   chr19_9857459     ASom    A    T      0.5      1        2 
  19   chr19_9857459     HCab    A    T        0      0        2 
  19   chr19_9857459     HPrz    A    T        0      0        2 
  19   chr19_9857459     ZBoe    A    T        0      0        2 
  19   chr19_9857459     ZGre    A    T        0      0        2 
  19   chr19_9857459     ZHar    A    T        0      0        2 
  19   chr19_9857459   Sample    A    T        0      0        2 
  19   chr19_9857499     AAsi    C    T        0      0        2 
  19   chr19_9857499     AKia    C    T        0      0        2 
  19   chr19_9857499     AOna    C    T        0      0        2 
  19   chr19_9857499     ASom    C    T        0      0        2 
  19   chr19_9857499     HCab    C    T        1      2        2 
  19   chr19_9857499     HPrz    C    T        1      2        2 
  19   chr19_9857499     ZBoe    C    T        0      0        2 
  19   chr19_9857499     ZGre    C    T        0      0        2 
  19   chr19_9857499     ZHar    C    T        0      0        2 
  19   chr19_9857499   Sample    C    T        0      0        2 
  19   chr19_9867879     AAsi    A    G        0      0        2 
  19   chr19_9867879     AKia    A    G        0      0        2 
  19   chr19_9867879     AOna    A    G        0      0        2 
  19   chr19_9867879     ASom    A    G        0      0        2 
  19   chr19_9867879     HCab    A    G        0      0        2 
  19   chr19_9867879     HPrz    A    G        0      0        2 
  19   chr19_9867879     ZBoe    A    G      0.5      1        2 
  19   chr19_9867879     ZGre    A    G        0      0        2 
  19   chr19_9867879     ZHar    A    G        0      0        2 
  19   chr19_9867879   Sample    A    G        0      0        2 
  19   chr19_9887726     AAsi    T    C        0      0        2 
  19   chr19_9887726     AKia    T    C        0      0        2 
  19   chr19_9887726     AOna    T    C        0      0        2 
  19   chr19_9887726     ASom    T    C        0      0        2 
  19   chr19_9887726     HCab    T    C        0      0        2 
  19   chr19_9887726     HPrz    T    C      0.5      1        2 
  19   chr19_9887726     ZBoe    T    C        0      0        2 
  19   chr19_9887726     ZGre    T    C        0      0        2 
  19   chr19_9887726     ZHar    T    C        0      0        2 
  19   chr19_9887726   Sample    T    C        0      0        2 
  19   chr19_9890699     AAsi    A    C        1      2        2 
  19   chr19_9890699     AKia    A    C        0      0        2 
  19   chr19_9890699     AOna    A    C        0      0        2 
  19   chr19_9890699     ASom    A    C        1      2        2 
  19   chr19_9890699     HCab    A    C        0      0        2 
  19   chr19_9890699     HPrz    A    C        0      0        2 
  19   chr19_9890699     ZBoe    A    C        0      0        2 
  19   chr19_9890699     ZGre    A    C        0      0        2 
  19   chr19_9890699     ZHar    A    C        0      0        2 
  19   chr19_9890699   Sample    A    C        1      2        2 
  19   chr19_9895641     AAsi    A    G        0      0        2 
  19   chr19_9895641     AKia    A    G        0      0        2 
  19   chr19_9895641     AOna    A    G        0      0        2 
  19   chr19_9895641     ASom    A    G        0      0        2 
  19   chr19_9895641     HCab    A    G      0.5      1        2 
  19   chr19_9895641     HPrz    A    G        1      2        2 
  19   chr19_9895641     ZBoe    A    G        0      0        2 
  19   chr19_9895641     ZGre    A    G        0      0        2 
  19   chr19_9895641     ZHar    A    G        0      0        2 
  19   chr19_9895641   Sample    A    G        0      0        2 
  19   chr19_9904229     AAsi    G    C        0      0        2 
  19   chr19_9904229     AKia    G    C        0      0        2 
  19   chr19_9904229     AOna    G    C        0      0        2 
  19   chr19_9904229     ASom    G    C        0      0        2 
  19   chr19_9904229     HCab    G    C      0.5      1        2 
  19   chr19_9904229     HPrz    G    C        1      2        2 
  19   chr19_9904229     ZBoe    G    C        0      0        2 
  19   chr19_9904229     ZGre    G    C        0      0        2 
  19   chr19_9904229     ZHar    G    C        0      0        2 
  19   chr19_9904229   Sample    G    C        0      0        2 
  19   chr19_9911411     AAsi    A    G        0      0        2 
  19   chr19_9911411     AKia    A    G        0      0        2 
  19   chr19_9911411     AOna    A    G        0      0        2 
  19   chr19_9911411     ASom    A    G        0      0        2 
  19   chr19_9911411     HCab    A    G        0      0        2 
  19   chr19_9911411     HPrz    A    G        0      0        2 
  19   chr19_9911411     ZBoe    A    G        0      0        2 
  19   chr19_9911411     ZGre    A    G        0      0        2 
  19   chr19_9911411     ZHar    A    G        1      2        2 
  19   chr19_9911411   Sample    A    G        0      0        2 
  19   chr19_9923266     AAsi    T    C        0      0        2 
  19   chr19_9923266     AKia    T    C        0      0        2 
  19   chr19_9923266     AOna    T    C        0      0        2 
  19   chr19_9923266     ASom    T    C      0.5      1        2 
  19   chr19_9923266     HCab    T    C        0      0        2 
  19   chr19_9923266     HPrz    T    C        0      0        2 
  19   chr19_9923266     ZBoe    T    C        0      0        2 
  19   chr19_9923266     ZGre    T    C        0      0        2 
  19   chr19_9923266     ZHar    T    C        0      0        2 
  19   chr19_9923266   Sample    T    C        0      0        2 
  19   chr19_9928249     AAsi    A    T      0.5      1        2 
  19   chr19_9928249     AKia    A    T        0      0        2 
  19   chr19_9928249     AOna    A    T        0      0        2 
  19   chr19_9928249     ASom    A    T        0      0        2 
  19   chr19_9928249     HCab    A    T        0      0        2 
  19   chr19_9928249     HPrz    A    T        0      0        2 
  19   chr19_9928249     ZBoe    A    T        0      0        2 
  19   chr19_9928249     ZGre    A    T        0      0        2 
  19   chr19_9928249     ZHar    A    T        0      0        2 
  19   chr19_9928249   Sample    A    T        0      0        2 
  19   chr19_9934895     AAsi    C    T        0      0        2 
  19   chr19_9934895     AKia    C    T        0      0        2 
  19   chr19_9934895     AOna    C    T        0      0        2 
  19   chr19_9934895     ASom    C    T        0      0        2 
  19   chr19_9934895     HCab    C    T        1      2        2 
  19   chr19_9934895     HPrz    C    T        1      2        2 
  19   chr19_9934895     ZBoe    C    T        0      0        2 
  19   chr19_9934895     ZGre    C    T        0      0        2 
  19   chr19_9934895     ZHar    C    T        0      0        2 
  19   chr19_9934895   Sample    C    T        0      0        2 
  19   chr19_9936777     AAsi    C    G        0      0        2 
  19   chr19_9936777     AKia    C    G        0      0        2 
  19   chr19_9936777     AOna    C    G        0      0        2 
  19   chr19_9936777     ASom    C    G        0      0        2 
  19   chr19_9936777     HCab    C    G        1      2        2 
  19   chr19_9936777     HPrz    C    G        1      2        2 
  19   chr19_9936777     ZBoe    C    G        0      0        2 
  19   chr19_9936777     ZGre    C    G        0      0        2 
  19   chr19_9936777     ZHar    C    G        0      0        2 
  19   chr19_9936777   Sample    C    G        0      0        2 
  19   chr19_9940887     AAsi    G    A        0      0        2 
  19   chr19_9940887     AKia    G    A        0      0        2 
  19   chr19_9940887     AOna    G    A        0      0        2 
  19   chr19_9940887     ASom    G    A        0      0        2 
  19   chr19_9940887     HCab    G    A        0      0        2 
  19   chr19_9940887     HPrz    G    A        0      0        2 
  19   chr19_9940887     ZBoe    G    A        0      0        2 
  19   chr19_9940887     ZGre    G    A        1      2        2 
  19   chr19_9940887     ZHar    G    A        0      0        2 
  19   chr19_9940887   Sample    G    A        0      0        2 
  19   chr19_9942211     AAsi    T    C        0      0        2 
  19   chr19_9942211     AKia    T    C        0      0        2 
  19   chr19_9942211     AOna    T    C        0      0        2 
  19   chr19_9942211     ASom    T    C        0      0        2 
  19   chr19_9942211     HCab    T    C        0      0        2 
  19   chr19_9942211     HPrz    T    C        0      0        2 
  19   chr19_9942211     ZBoe    T    C        0      0        2 
  19   chr19_9942211     ZGre    T    C        0      0        2 
  19   chr19_9942211     ZHar    T    C        1      2        2 
  19   chr19_9942211   Sample    T    C        0      0        2 
  19   chr19_9942406     AAsi    T    C        0      0        2 
  19   chr19_9942406     AKia    T    C        0      0        2 
  19   chr19_9942406     AOna    T    C      0.5      1        2 
  19   chr19_9942406     ASom    T    C        0      0        2 
  19   chr19_9942406     HCab    T    C        0      0        2 
  19   chr19_9942406     HPrz    T    C        0      0        2 
  19   chr19_9942406     ZBoe    T    C        0      0        2 
  19   chr19_9942406     ZGre    T    C        0      0        2 
  19   chr19_9942406     ZHar    T    C        0      0        2 
  19   chr19_9942406   Sample    T    C        0      0        2 
  19   chr19_9947418     AAsi    A    G        0      0        2 
  19   chr19_9947418     AKia    A    G        0      0        2 
  19   chr19_9947418     AOna    A    G        0      0        2 
  19   chr19_9947418     ASom    A    G        0      0        2 
  19   chr19_9947418     HCab    A    G        1      2        2 
  19   chr19_9947418     HPrz    A    G        1      2        2 
  19   chr19_9947418     ZBoe    A    G        0      0        2 
  19   chr19_9947418     ZGre    A    G        0      0        2 
  19   chr19_9947418     ZHar    A    G        0      0        2 
  19   chr19_9947418   Sample    A    G        0      0        2 
  19   chr19_9951261     AAsi    T    A        0      0        2 
  19   chr19_9951261     AKia    T    A        0      0        2 
  19   chr19_9951261     AOna    T    A        0      0        2 
  19   chr19_9951261     ASom    T    A        0      0        2 
  19   chr19_9951261     HCab    T    A        0      0        2 
  19   chr19_9951261     HPrz    T    A        0      0        2 
  19   chr19_9951261     ZBoe    T    A        0      0        2 
  19   chr19_9951261     ZGre    T    A        1      2        2 
  19   chr19_9951261     ZHar    T    A        0      0        2 
  19   chr19_9951261   Sample    T    A        0      0        2 
  19   chr19_9951413     AAsi    G    A        0      0        2 
  19   chr19_9951413     AKia    G    A        0      0        2 
  19   chr19_9951413     AOna    G    A      0.5      1        2 
  19   chr19_9951413     ASom    G    A        0      0        2 
  19   chr19_9951413     HCab    G    A        0      0        2 
  19   chr19_9951413     HPrz    G    A        0      0        2 
  19   chr19_9951413     ZBoe    G    A        0      0        2 
  19   chr19_9951413     ZGre    G    A        0      0        2 
  19   chr19_9951413     ZHar    G    A        0      0        2 
  19   chr19_9951413   Sample    G    A        0      0        2 
  19   chr19_9951758     AAsi    T    C        0      0        2 
  19   chr19_9951758     AKia    T    C        0      0        2 
  19   chr19_9951758     AOna    T    C        0      0        2 
  19   chr19_9951758     ASom    T    C        0      0        2 
  19   chr19_9951758     HCab    T    C        0      0        2 
  19   chr19_9951758     HPrz    T    C        0      0        2 
  19   chr19_9951758     ZBoe    T    C      0.5      1        2 
  19   chr19_9951758     ZGre    T    C        0      0        2 
  19   chr19_9951758     ZHar    T    C        0      0        2 
  19   chr19_9951758   Sample    T    C        0      0        2 
  19   chr19_9964605     AAsi    T    C        0      0        2 
  19   chr19_9964605     AKia    T    C        0      0        2 
  19   chr19_9964605     AOna    T    C      0.5      1        2 
  19   chr19_9964605     ASom    T    C        0      0        2 
  19   chr19_9964605     HCab    T    C        0      0        2 
  19   chr19_9964605     HPrz    T    C        0      0        2 
  19   chr19_9964605     ZBoe    T    C        0      0        2 
  19   chr19_9964605     ZGre    T    C        0      0        2 
  19   chr19_9964605     ZHar    T    C        0      0        2 
  19   chr19_9964605   Sample    T    C        0      0        2 
  19   chr19_9965369     AAsi    T    C        0      0        2 
  19   chr19_9965369     AKia    T    C        0      0        2 
  19   chr19_9965369     AOna    T    C        0      0        2 
  19   chr19_9965369     ASom    T    C      0.5      1        2 
  19   chr19_9965369     HCab    T    C        0      0        2 
  19   chr19_9965369     HPrz    T    C        0      0        2 
  19   chr19_9965369     ZBoe    T    C        0      0        2 
  19   chr19_9965369     ZGre    T    C        0      0        2 
  19   chr19_9965369     ZHar    T    C        0      0        2 
  19   chr19_9965369   Sample    T    C        0      0        2 
  19   chr19_9980251     AAsi    T    C        0      0        2 
  19   chr19_9980251     AKia    T    C        0      0        2 
  19   chr19_9980251     AOna    T    C      0.5      1        2 
  19   chr19_9980251     ASom    T    C        0      0        2 
  19   chr19_9980251     HCab    T    C        0      0        2 
  19   chr19_9980251     HPrz    T    C        0      0        2 
  19   chr19_9980251     ZBoe    T    C        0      0        2 
  19   chr19_9980251     ZGre    T    C        0      0        2 
  19   chr19_9980251     ZHar    T    C        0      0        2 
  19   chr19_9980251   Sample    T    C        0      0        2 
  19  chr19_10005952     AAsi    G    A        0      0        2 
  19  chr19_10005952     AKia    G    A        0      0        2 
  19  chr19_10005952     AOna    G    A        0      0        2 
  19  chr19_10005952     ASom    G    A        0      0        2 
  19  chr19_10005952     HCab    G    A        1      2        2 
  19  chr19_10005952     HPrz    G    A        1      2        2 
  19  chr19_10005952     ZBoe    G    A        0      0        2 
  19  chr19_10005952     ZGre    G    A        0      0        2 
  19  chr19_10005952     ZHar    G    A        0      0        2 
  19  chr19_10005952   Sample    G    A        0      0        2 
  19  chr19_10016748     AAsi    T    C        0      0        2 
  19  chr19_10016748     AKia    T    C        1      2        2 
  19  chr19_10016748     AOna    T    C      0.5      1        2 
  19  chr19_10016748     ASom    T    C        0      0        2 
  19  chr19_10016748     HCab    T    C        0      0        2 
  19  chr19_10016748     HPrz    T    C        1      2        2 
  19  chr19_10016748     ZBoe    T    C        0      0        2 
  19  chr19_10016748     ZGre    T    C        0      0        2 
  19  chr19_10016748     ZHar    T    C        0      0        2 
  19  chr19_10016748   Sample    T    C        0      0        2 
  19  chr19_10017246     AAsi    A    G        0      0        2 
  19  chr19_10017246     AKia    A    G        0      0        2 
  19  chr19_10017246     AOna    A    G        0      0        2 
  19  chr19_10017246     ASom    A    G        0      0        2 
  19  chr19_10017246     HCab    A    G        0      0        2 
  19  chr19_10017246     HPrz    A    G        0      0        2 
  19  chr19_10017246     ZBoe    A    G      0.5      1        2 
  19  chr19_10017246     ZGre    A    G        0      0        2 
  19  chr19_10017246     ZHar    A    G        0      0        2 
  19  chr19_10017246   Sample    A    G        0      0        2 
  19  chr19_10030094     AAsi    A    G        0      0        2 
  19  chr19_10030094     AKia    A    G        0      0        2 
  19  chr19_10030094     AOna    A    G        0      0        2 
  19  chr19_10030094     ASom    A    G        0      0        2 
  19  chr19_10030094     HCab    A    G      0.5      1        2 
  19  chr19_10030094     HPrz    A    G      0.5      1        2 
  19  chr19_10030094     ZBoe    A    G        0      0        2 
  19  chr19_10030094     ZGre    A    G        0      0        2 
  19  chr19_10030094     ZHar    A    G        0      0        2 
  19  chr19_10030094   Sample    A    G        0      0        2 
  19  chr19_10031997     AAsi    C    T        0      0        2 
  19  chr19_10031997     AKia    C    T        0      0        2 
  19  chr19_10031997     AOna    C    T        0      0        2 
  19  chr19_10031997     ASom    C    T        0      0        2 
  19  chr19_10031997     HCab    C    T        0      0        2 
  19  chr19_10031997     HPrz    C    T        0      0        2 
  19  chr19_10031997     ZBoe    C    T      0.5      1        2 
  19  chr19_10031997     ZGre    C    T        0      0        2 
  19  chr19_10031997     ZHar    C    T        0      0        2 
  19  chr19_10031997   Sample    C    T        0      0        2 
  19  chr19_10040309     AAsi    T    C        1      2        2 
  19  chr19_10040309     AKia    T    C        0      0        2 
  19  chr19_10040309     AOna    T    C        0      0        2 
  19  chr19_10040309     ASom    T    C        1      2        2 
  19  chr19_10040309     HCab    T    C        0      0        2 
  19  chr19_10040309     HPrz    T    C        0      0        2 
  19  chr19_10040309     ZBoe    T    C        0      0        2 
  19  chr19_10040309     ZGre    T    C        0      0        2 
  19  chr19_10040309     ZHar    T    C        0      0        2 
  19  chr19_10040309   Sample    T    C        1      2        2 
  19  chr19_10052816     AAsi    G    A        0      0        2 
  19  chr19_10052816     AKia    G    A        0      0        2 
  19  chr19_10052816     AOna    G    A        0      0        2 
  19  chr19_10052816     ASom    G    A        0      0        2 
  19  chr19_10052816     HCab    G    A        0      0        2 
  19  chr19_10052816     HPrz    G    A        0      0        2 
  19  chr19_10052816     ZBoe    G    A        0      0        2 
  19  chr19_10052816     ZGre    G    A        1      2        2 
  19  chr19_10052816     ZHar    G    A        0      0        2 
  19  chr19_10052816   Sample    G    A        0      0        2 
  19  chr19_10053046     AAsi    A    C        0      0        2 
  19  chr19_10053046     AKia    A    C        0      0        2 
  19  chr19_10053046     AOna    A    C        0      0        2 
  19  chr19_10053046     ASom    A    C        0      0        2 
  19  chr19_10053046     HCab    A    C      0.5      1        2 
  19  chr19_10053046     HPrz    A    C        0      0        2 
  19  chr19_10053046     ZBoe    A    C        0      0        2 
  19  chr19_10053046     ZGre    A    C        0      0        2 
  19  chr19_10053046     ZHar    A    C        0      0        2 
  19  chr19_10053046   Sample    A    C        0      0        2 
  19  chr19_10053888     AAsi    T    C        0      0        2 
  19  chr19_10053888     AKia    T    C        0      0        2 
  19  chr19_10053888     AOna    T    C        0      0        2 
  19  chr19_10053888     ASom    T    C        0      0        2 
  19  chr19_10053888     HCab    T    C        0      0        2 
  19  chr19_10053888     HPrz    T    C        0      0        2 
  19  chr19_10053888     ZBoe    T    C        0      0        2 
  19  chr19_10053888     ZGre    T    C        0      0        2 
  19  chr19_10053888     ZHar    T    C        1      2        2 
  19  chr19_10053888   Sample    T    C        0      0        2 
  19  chr19_10057248     AAsi    G    C        0      0        2 
  19  chr19_10057248     AKia    G    C        0      0        2 
  19  chr19_10057248     AOna    G    C        0      0        2 
  19  chr19_10057248     ASom    G    C        0      0        2 
  19  chr19_10057248     HCab    G    C        1      2        2 
  19  chr19_10057248     HPrz    G    C        1      2        2 
  19  chr19_10057248     ZBoe    G    C        0      0        2 
  19  chr19_10057248     ZGre    G    C        0      0        2 
  19  chr19_10057248     ZHar    G    C        0      0        2 
  19  chr19_10057248   Sample    G    C        0      0        2 
  19  chr19_10060559     AAsi    A    G        0      0        2 
  19  chr19_10060559     AKia    A    G        1      2        2 
  19  chr19_10060559     AOna    A    G        0      0        2 
  19  chr19_10060559     ASom    A    G        0      0        2 
  19  chr19_10060559     HCab    A    G        0      0        2 
  19  chr19_10060559     HPrz    A    G        0      0        2 
  19  chr19_10060559     ZBoe    A    G        0      0        2 
  19  chr19_10060559     ZGre    A    G        0      0        2 
  19  chr19_10060559     ZHar    A    G        0      0        2 
  19  chr19_10060559   Sample    A    G        0      0        2 
  19  chr19_10064911     AAsi    T    G        0      0        2 
  19  chr19_10064911     AKia    T    G        0      0        2 
  19  chr19_10064911     AOna    T    G      0.5      1        2 
  19  chr19_10064911     ASom    T    G        0      0        2 
  19  chr19_10064911     HCab    T    G        0      0        2 
  19  chr19_10064911     HPrz    T    G        0      0        2 
  19  chr19_10064911     ZBoe    T    G        0      0        2 
  19  chr19_10064911     ZGre    T    G        0      0        2 
  19  chr19_10064911     ZHar    T    G        0      0        2 
  19  chr19_10064911   Sample    T    G        0      0        2 
  19  chr19_10065593     AAsi    A    G        0      0        2 
  19  chr19_10065593     AKia    A    G        0      0        2 
  19  chr19_10065593     AOna    A    G        0      0        2 
  19  chr19_10065593     ASom    A    G      0.5      1        2 
  19  chr19_10065593     HCab    A    G        0      0        2 
  19  chr19_10065593     HPrz    A    G        0      0        2 
  19  chr19_10065593     ZBoe    A    G        0      0        2 
  19  chr19_10065593     ZGre    A    G        0      0        2 
  19  chr19_10065593     ZHar    A    G        0      0        2 
  19  chr19_10065593   Sample    A    G        0      0        2 
  19  chr19_10067592     AAsi    A    G        0      0        2 
  19  chr19_10067592     AKia    A    G        0      0        2 
  19  chr19_10067592     AOna    A    G        0      0        2 
  19  chr19_10067592     ASom    A    G        0      0        2 
  19  chr19_10067592     HCab    A    G        0      0        2 
  19  chr19_10067592     HPrz    A    G      0.5      1        2 
  19  chr19_10067592     ZBoe    A    G        0      0        2 
  19  chr19_10067592     ZGre    A    G        0      0        2 
  19  chr19_10067592     ZHar    A    G        0      0        2 
  19  chr19_10067592   Sample    A    G        0      0        2 
  19  chr19_10068492     AAsi    C    T        0      0        2 
  19  chr19_10068492     AKia    C    T        0      0        2 
  19  chr19_10068492     AOna    C    T        0      0        2 
  19  chr19_10068492     ASom    C    T        0      0        2 
  19  chr19_10068492     HCab    C    T        0      0        2 
  19  chr19_10068492     HPrz    C    T        0      0        2 
  19  chr19_10068492     ZBoe    C    T      0.5      1        2 
  19  chr19_10068492     ZGre    C    T        0      0        2 
  19  chr19_10068492     ZHar    C    T        0      0        2 
  19  chr19_10068492   Sample    C    T        0      0        2 
  19  chr19_10070458     AAsi    A    G        1      2        2 
  19  chr19_10070458     AKia    A    G        0      0        2 
  19  chr19_10070458     AOna    A    G        0      0        2 
  19  chr19_10070458     ASom    A    G        1      2        2 
  19  chr19_10070458     HCab    A    G        1      2        2 
  19  chr19_10070458     HPrz    A    G      0.5      1        2 
  19  chr19_10070458     ZBoe    A    G        0      0        2 
  19  chr19_10070458     ZGre    A    G        0      0        2 
  19  chr19_10070458     ZHar    A    G        0      0        2 
  19  chr19_10070458   Sample    A    G        1      2        2 
  19  chr19_10070952     AAsi    C    T        0      0        2 
  19  chr19_10070952     AKia    C    T        0      0        2 
  19  chr19_10070952     AOna    C    T        1      2        2 
  19  chr19_10070952     ASom    C    T        0      0        2 
  19  chr19_10070952     HCab    C    T        0      0        2 
  19  chr19_10070952     HPrz    C    T        0      0        2 
  19  chr19_10070952     ZBoe    C    T        0      0        2 
  19  chr19_10070952     ZGre    C    T        0      0        2 
  19  chr19_10070952     ZHar    C    T        0      0        2 
  19  chr19_10070952   Sample    C    T        0      0        2 
  19  chr19_10070980     AAsi    T    G        1      2        2 
  19  chr19_10070980     AKia    T    G        0      0        2 
  19  chr19_10070980     AOna    T    G        0      0        2 
  19  chr19_10070980     ASom    T    G        1      2        2 
  19  chr19_10070980     HCab    T    G        0      0        2 
  19  chr19_10070980     HPrz    T    G        0      0        2 
  19  chr19_10070980     ZBoe    T    G        0      0        2 
  19  chr19_10070980     ZGre    T    G        0      0        2 
  19  chr19_10070980     ZHar    T    G        0      0        2 
  19  chr19_10070980   Sample    T    G        1      2        2 
  19  chr19_10073613     AAsi    C    A        0      0        2 
  19  chr19_10073613     AKia    C    A        0      0        2 
  19  chr19_10073613     AOna    C    A        0      0        2 
  19  chr19_10073613     ASom    C    A        0      0        2 
  19  chr19_10073613     HCab    C    A        1      2        2 
  19  chr19_10073613     HPrz    C    A      0.5      1        2 
  19  chr19_10073613     ZBoe    C    A        0      0        2 
  19  chr19_10073613     ZGre    C    A        0      0        2 
  19  chr19_10073613     ZHar    C    A        0      0        2 
  19  chr19_10073613   Sample    C    A        0      0        2 
  19  chr19_10076335     AAsi    C    A        0      0        2 
  19  chr19_10076335     AKia    C    A        0      0        2 
  19  chr19_10076335     AOna    C    A        0      0        2 
  19  chr19_10076335     ASom    C    A        0      0        2 
  19  chr19_10076335     HCab    C    A        0      0        2 
  19  chr19_10076335     HPrz    C    A        0      0        2 
  19  chr19_10076335     ZBoe    C    A        0      0        2 
  19  chr19_10076335     ZGre    C    A        0      0        2 
  19  chr19_10076335     ZHar    C    A        1      2        2 
  19  chr19_10076335   Sample    C    A        0      0        2 
  19  chr19_10088347     AAsi    G    A        0      0        2 
  19  chr19_10088347     AKia    G    A        0      0        2 
  19  chr19_10088347     AOna    G    A        0      0        2 
  19  chr19_10088347     ASom    G    A        0      0        2 
  19  chr19_10088347     HCab    G    A        1      2        2 
  19  chr19_10088347     HPrz    G    A        1      2        2 
  19  chr19_10088347     ZBoe    G    A        0      0        2 
  19  chr19_10088347     ZGre    G    A        0      0        2 
  19  chr19_10088347     ZHar    G    A        0      0        2 
  19  chr19_10088347   Sample    G    A        0      0        2 
  19  chr19_10088631     AAsi    G    A        0      0        2 
  19  chr19_10088631     AKia    G    A        0      0        2 
  19  chr19_10088631     AOna    G    A        0      0        2 
  19  chr19_10088631     ASom    G    A        0      0        2 
  19  chr19_10088631     HCab    G    A        0      0        2 
  19  chr19_10088631     HPrz    G    A        0      0        2 
  19  chr19_10088631     ZBoe    G    A        1      2        2 
  19  chr19_10088631     ZGre    G    A        1      2        2 
  19  chr19_10088631     ZHar    G    A        1      2        2 
  19  chr19_10088631   Sample    G    A        0      0        2 
  19  chr19_10099510     AAsi    T    C        0      0        2 
  19  chr19_10099510     AKia    T    C        0      0        2 
  19  chr19_10099510     AOna    T    C        0      0        2 
  19  chr19_10099510     ASom    T    C        0      0        2 
  19  chr19_10099510     HCab    T    C        1      2        2 
  19  chr19_10099510     HPrz    T    C        1      2        2 
  19  chr19_10099510     ZBoe    T    C      0.5      1        2 
  19  chr19_10099510     ZGre    T    C        1      2        2 
  19  chr19_10099510     ZHar    T    C        1      2        2 
  19  chr19_10099510   Sample    T    C        0      0        2 
  19  chr19_10104813     AAsi    C    T        0      0        2 
  19  chr19_10104813     AKia    C    T        0      0        2 
  19  chr19_10104813     AOna    C    T        0      0        2 
  19  chr19_10104813     ASom    C    T        0      0        2 
  19  chr19_10104813     HCab    C    T        0      0        2 
  19  chr19_10104813     HPrz    C    T        0      0        2 
  19  chr19_10104813     ZBoe    C    T      0.5      1        2 
  19  chr19_10104813     ZGre    C    T        0      0        2 
  19  chr19_10104813     ZHar    C    T        0      0        2 
  19  chr19_10104813   Sample    C    T        0      0        2 
  19  chr19_10105974     AAsi    T    C        0      0        2 
  19  chr19_10105974     AKia    T    C        0      0        2 
  19  chr19_10105974     AOna    T    C        0      0        2 
  19  chr19_10105974     ASom    T    C        0      0        2 
  19  chr19_10105974     HCab    T    C      0.5      1        2 
  19  chr19_10105974     HPrz    T    C        0      0        2 
  19  chr19_10105974     ZBoe    T    C        0      0        2 
  19  chr19_10105974     ZGre    T    C        0      0        2 
  19  chr19_10105974     ZHar    T    C        0      0        2 
  19  chr19_10105974   Sample    T    C        0      0        2 
  19  chr19_10108085     AAsi    T    A        0      0        2 
  19  chr19_10108085     AKia    T    A        0      0        2 
  19  chr19_10108085     AOna    T    A      0.5      1        2 
  19  chr19_10108085     ASom    T    A        0      0        2 
  19  chr19_10108085     HCab    T    A        0      0        2 
  19  chr19_10108085     HPrz    T    A        0      0        2 
  19  chr19_10108085     ZBoe    T    A        0      0        2 
  19  chr19_10108085     ZGre    T    A        0      0        2 
  19  chr19_10108085     ZHar    T    A        0      0        2 
  19  chr19_10108085   Sample    T    A        0      0        2 
  19  chr19_10112254     AAsi    A    T        0      0        2 
  19  chr19_10112254     AKia    A    T        0      0        2 
  19  chr19_10112254     AOna    A    T        1      2        2 
  19  chr19_10112254     ASom    A    T        0      0        2 
  19  chr19_10112254     HCab    A    T        0      0        2 
  19  chr19_10112254     HPrz    A    T        0      0        2 
  19  chr19_10112254     ZBoe    A    T        0      0        2 
  19  chr19_10112254     ZGre    A    T        0      0        2 
  19  chr19_10112254     ZHar    A    T        0      0        2 
  19  chr19_10112254   Sample    A    T        0      0        2 
  19  chr19_10112505     AAsi    T    G        0      0        2 
  19  chr19_10112505     AKia    T    G        0      0        2 
  19  chr19_10112505     AOna    T    G        0      0        2 
  19  chr19_10112505     ASom    T    G        0      0        2 
  19  chr19_10112505     HCab    T    G        1      2        2 
  19  chr19_10112505     HPrz    T    G        1      2        2 
  19  chr19_10112505     ZBoe    T    G        0      0        2 
  19  chr19_10112505     ZGre    T    G        0      0        2 
  19  chr19_10112505     ZHar    T    G        0      0        2 
  19  chr19_10112505   Sample    T    G        0      0        2 
  19  chr19_10115170     AAsi    A    G        0      0        2 
  19  chr19_10115170     AKia    A    G        0      0        2 
  19  chr19_10115170     AOna    A    G        0      0        2 
  19  chr19_10115170     ASom    A    G        0      0        2 
  19  chr19_10115170     HCab    A    G        0      0        2 
  19  chr19_10115170     HPrz    A    G        0      0        2 
  19  chr19_10115170     ZBoe    A    G      0.5      1        2 
  19  chr19_10115170     ZGre    A    G        0      0        2 
  19  chr19_10115170     ZHar    A    G        0      0        2 
  19  chr19_10115170   Sample    A    G        0      0        2 
  19  chr19_10117176     AAsi    G    C        0      0        2 
  19  chr19_10117176     AKia    G    C        0      0        2 
  19  chr19_10117176     AOna    G    C        0      0        2 
  19  chr19_10117176     ASom    G    C        0      0        2 
  19  chr19_10117176     HCab    G    C        0      0        2 
  19  chr19_10117176     HPrz    G    C        0      0        2 
  19  chr19_10117176     ZBoe    G    C      0.5      1        2 
  19  chr19_10117176     ZGre    G    C        0      0        2 
  19  chr19_10117176     ZHar    G    C        0      0        2 
  19  chr19_10117176   Sample    G    C        0      0        2 
  19  chr19_10119144     AAsi    T    C        0      0        2 
  19  chr19_10119144     AKia    T    C        0      0        2 
  19  chr19_10119144     AOna    T    C        0      0        2 
  19  chr19_10119144     ASom    T    C        0      0        2 
  19  chr19_10119144     HCab    T    C        1      2        2 
  19  chr19_10119144     HPrz    T    C        1      2        2 
  19  chr19_10119144     ZBoe    T    C        0      0        2 
  19  chr19_10119144     ZGre    T    C        0      0        2 
  19  chr19_10119144     ZHar    T    C        0      0        2 
  19  chr19_10119144   Sample    T    C        0      0        2 
  19  chr19_10121501     AAsi    A    C        0      0        2 
  19  chr19_10121501     AKia    A    C        0      0        2 
  19  chr19_10121501     AOna    A    C        0      0        2 
  19  chr19_10121501     ASom    A    C      0.5      1        2 
  19  chr19_10121501     HCab    A    C        0      0        2 
  19  chr19_10121501     HPrz    A    C        0      0        2 
  19  chr19_10121501     ZBoe    A    C        0      0        2 
  19  chr19_10121501     ZGre    A    C        0      0        2 
  19  chr19_10121501     ZHar    A    C        0      0        2 
  19  chr19_10121501   Sample    A    C        0      0        2 
  19  chr19_10124439     AAsi    T    C        0      0        2 
  19  chr19_10124439     AKia    T    C        0      0        2 
  19  chr19_10124439     AOna    T    C        0      0        2 
  19  chr19_10124439     ASom    T    C        0      0        2 
  19  chr19_10124439     HCab    T    C        0      0        2 
  19  chr19_10124439     HPrz    T    C        0      0        2 
  19  chr19_10124439     ZBoe    T    C        0      0        2 
  19  chr19_10124439     ZGre    T    C        0      0        2 
  19  chr19_10124439     ZHar    T    C        1      2        2 
  19  chr19_10124439   Sample    T    C        0      0        2 
  19  chr19_10132029     AAsi    A    G        0      0        2 
  19  chr19_10132029     AKia    A    G        0      0        2 
  19  chr19_10132029     AOna    A    G        0      0        2 
  19  chr19_10132029     ASom    A    G        0      0        2 
  19  chr19_10132029     HCab    A    G      0.5      1        2 
  19  chr19_10132029     HPrz    A    G        0      0        2 
  19  chr19_10132029     ZBoe    A    G        0      0        2 
  19  chr19_10132029     ZGre    A    G        0      0        2 
  19  chr19_10132029     ZHar    A    G        0      0        2 
  19  chr19_10132029   Sample    A    G        0      0        2 
  19  chr19_10133196     AAsi    T    C        0      0        2 
  19  chr19_10133196     AKia    T    C        0      0        2 
  19  chr19_10133196     AOna    T    C        0      0        2 
  19  chr19_10133196     ASom    T    C        0      0        2 
  19  chr19_10133196     HCab    T    C        0      0        2 
  19  chr19_10133196     HPrz    T    C        0      0        2 
  19  chr19_10133196     ZBoe    T    C        1      2        2 
  19  chr19_10133196     ZGre    T    C        0      0        2 
  19  chr19_10133196     ZHar    T    C        0      0        2 
  19  chr19_10133196   Sample    T    C        0      0        2 
  19  chr19_10139212     AAsi    A    T        0      0        2 
  19  chr19_10139212     AKia    A    T        0      0        2 
  19  chr19_10139212     AOna    A    T        0      0        2 
  19  chr19_10139212     ASom    A    T        0      0        2 
  19  chr19_10139212     HCab    A    T        0      0        2 
  19  chr19_10139212     HPrz    A    T        0      0        2 
  19  chr19_10139212     ZBoe    A    T        0      0        2 
  19  chr19_10139212     ZGre    A    T      0.5      1        2 
  19  chr19_10139212     ZHar    A    T        0      0        2 
  19  chr19_10139212   Sample    A    T        0      0        2 
  19  chr19_10139798     AAsi    T    C        0      0        2 
  19  chr19_10139798     AKia    T    C        0      0        2 
  19  chr19_10139798     AOna    T    C        0      0        2 
  19  chr19_10139798     ASom    T    C        0      0        2 
  19  chr19_10139798     HCab    T    C        0      0        2 
  19  chr19_10139798     HPrz    T    C        0      0        2 
  19  chr19_10139798     ZBoe    T    C        0      0        2 
  19  chr19_10139798     ZGre    T    C        0      0        2 
  19  chr19_10139798     ZHar    T    C        1      2        2 
  19  chr19_10139798   Sample    T    C        0      0        2 
  19  chr19_10150620     AAsi    T    C        0      0        2 
  19  chr19_10150620     AKia    T    C        0      0        2 
  19  chr19_10150620     AOna    T    C        0      0        2 
  19  chr19_10150620     ASom    T    C        0      0        2 
  19  chr19_10150620     HCab    T    C        0      0        2 
  19  chr19_10150620     HPrz    T    C        0      0        2 
  19  chr19_10150620     ZBoe    T    C        0      0        2 
  19  chr19_10150620     ZGre    T    C        0      0        2 
  19  chr19_10150620     ZHar    T    C        1      2        2 
  19  chr19_10150620   Sample    T    C        0      0        2 
  19  chr19_10151237     AAsi    G    T        0      0        2 
  19  chr19_10151237     AKia    G    T        0      0        2 
  19  chr19_10151237     AOna    G    T      0.5      1        2 
  19  chr19_10151237     ASom    G    T        0      0        2 
  19  chr19_10151237     HCab    G    T        0      0        2 
  19  chr19_10151237     HPrz    G    T        0      0        2 
  19  chr19_10151237     ZBoe    G    T        0      0        2 
  19  chr19_10151237     ZGre    G    T        0      0        2 
  19  chr19_10151237     ZHar    G    T        0      0        2 
  19  chr19_10151237   Sample    G    T        0      0        2 
  19  chr19_10158350     AAsi    G    A        0      0        2 
  19  chr19_10158350     AKia    G    A        0      0        2 
  19  chr19_10158350     AOna    G    A        0      0        2 
  19  chr19_10158350     ASom    G    A        0      0        2 
  19  chr19_10158350     HCab    G    A        0      0        2 
  19  chr19_10158350     HPrz    G    A        0      0        2 
  19  chr19_10158350     ZBoe    G    A      0.5      1        2 
  19  chr19_10158350     ZGre    G    A        0      0        2 
  19  chr19_10158350     ZHar    G    A        0      0        2 
  19  chr19_10158350   Sample    G    A        0      0        2 
  19  chr19_10161277     AAsi    A    C        0      0        2 
  19  chr19_10161277     AKia    A    C        0      0        2 
  19  chr19_10161277     AOna    A    C        0      0        2 
  19  chr19_10161277     ASom    A    C        0      0        2 
  19  chr19_10161277     HCab    A    C        0      0        2 
  19  chr19_10161277     HPrz    A    C        0      0        2 
  19  chr19_10161277     ZBoe    A    C        0      0        2 
  19  chr19_10161277     ZGre    A    C        1      2        2 
  19  chr19_10161277     ZHar    A    C        0      0        2 
  19  chr19_10161277   Sample    A    C        0      0        2 
  19  chr19_10161510     AAsi    G    C        0      0        2 
  19  chr19_10161510     AKia    G    C        0      0        2 
  19  chr19_10161510     AOna    G    C        0      0        2 
  19  chr19_10161510     ASom    G    C        0      0        2 
  19  chr19_10161510     HCab    G    C        0      0        2 
  19  chr19_10161510     HPrz    G    C        0      0        2 
  19  chr19_10161510     ZBoe    G    C        0      0        2 
  19  chr19_10161510     ZGre    G    C        0      0        2 
  19  chr19_10161510     ZHar    G    C        1      2        2 
  19  chr19_10161510   Sample    G    C        0      0        2 
  19  chr19_10162529     AAsi    A    G        0      0        2 
  19  chr19_10162529     AKia    A    G        0      0        2 
  19  chr19_10162529     AOna    A    G      0.5      1        2 
  19  chr19_10162529     ASom    A    G        0      0        2 
  19  chr19_10162529     HCab    A    G        0      0        2 
  19  chr19_10162529     HPrz    A    G        0      0        2 
  19  chr19_10162529     ZBoe    A    G        0      0        2 
  19  chr19_10162529     ZGre    A    G        1      2        2 
  19  chr19_10162529     ZHar    A    G        0      0        2 
  19  chr19_10162529   Sample    A    G        0      0        2 
  19  chr19_10168927     AAsi    A    G        0      0        2 
  19  chr19_10168927     AKia    A    G        0      0        2 
  19  chr19_10168927     AOna    A    G        0      0        2 
  19  chr19_10168927     ASom    A    G        0      0        2 
  19  chr19_10168927     HCab    A    G        1      2        2 
  19  chr19_10168927     HPrz    A    G        1      2        2 
  19  chr19_10168927     ZBoe    A    G        0      0        2 
  19  chr19_10168927     ZGre    A    G        1      2        2 
  19  chr19_10168927     ZHar    A    G        0      0        2 
  19  chr19_10168927   Sample    A    G        0      0        2 
  19  chr19_10173209     AAsi    T    C        0      0        2 
  19  chr19_10173209     AKia    T    C        0      0        2 
  19  chr19_10173209     AOna    T    C        0      0        2 
  19  chr19_10173209     ASom    T    C        0      0        2 
  19  chr19_10173209     HCab    T    C        0      0        2 
  19  chr19_10173209     HPrz    T    C        0      0        2 
  19  chr19_10173209     ZBoe    T    C        0      0        2 
  19  chr19_10173209     ZGre    T    C        1      2        2 
  19  chr19_10173209     ZHar    T    C        0      0        2 
  19  chr19_10173209   Sample    T    C        0      0        2 
  19  chr19_10183311     AAsi    A    C        0      0        2 
  19  chr19_10183311     AKia    A    C        0      0        2 
  19  chr19_10183311     AOna    A    C        0      0        2 
  19  chr19_10183311     ASom    A    C        0      0        2 
  19  chr19_10183311     HCab    A    C        0      0        2 
  19  chr19_10183311     HPrz    A    C        0      0        2 
  19  chr19_10183311     ZBoe    A    C      0.5      1        2 
  19  chr19_10183311     ZGre    A    C        0      0        2 
  19  chr19_10183311     ZHar    A    C        0      0        2 
  19  chr19_10183311   Sample    A    C        0      0        2 
  19  chr19_10197972     AAsi    G    C        0      0        2 
  19  chr19_10197972     AKia    G    C        0      0        2 
  19  chr19_10197972     AOna    G    C        0      0        2 
  19  chr19_10197972     ASom    G    C        0      0        2 
  19  chr19_10197972     HCab    G    C        1      2        2 
  19  chr19_10197972     HPrz    G    C        1      2        2 
  19  chr19_10197972     ZBoe    G    C        0      0        2 
  19  chr19_10197972     ZGre    G    C        0      0        2 
  19  chr19_10197972     ZHar    G    C        0      0        2 
  19  chr19_10197972   Sample    G    C        0      0        2 
  19  chr19_10199210     AAsi    C    T        0      0        2 
  19  chr19_10199210     AKia    C    T        0      0        2 
  19  chr19_10199210     AOna    C    T        0      0        2 
  19  chr19_10199210     ASom    C    T        0      0        2 
  19  chr19_10199210     HCab    C    T      0.5      1        2 
  19  chr19_10199210     HPrz    C    T        0      0        2 
  19  chr19_10199210     ZBoe    C    T        0      0        2 
  19  chr19_10199210     ZGre    C    T        0      0        2 
  19  chr19_10199210     ZHar    C    T        0      0        2 
  19  chr19_10199210   Sample    C    T        0      0        2 
  19  chr19_10203307     AAsi    A    G        0      0        2 
  19  chr19_10203307     AKia    A    G        0      0        2 
  19  chr19_10203307     AOna    A    G        0      0        2 
  19  chr19_10203307     ASom    A    G        0      0        2 
  19  chr19_10203307     HCab    A    G        0      0        2 
  19  chr19_10203307     HPrz    A    G        0      0        2 
  19  chr19_10203307     ZBoe    A    G        0      0        2 
  19  chr19_10203307     ZGre    A    G        0      0        2 
  19  chr19_10203307     ZHar    A    G        1      2        2 
  19  chr19_10203307   Sample    A    G        0      0        2 
  19  chr19_10207320     AAsi    G    C        0      0        2 
  19  chr19_10207320     AKia    G    C        0      0        2 
  19  chr19_10207320     AOna    G    C        0      0        2 
  19  chr19_10207320     ASom    G    C        0      0        2 
  19  chr19_10207320     HCab    G    C        1      2        2 
  19  chr19_10207320     HPrz    G    C        1      2        2 
  19  chr19_10207320     ZBoe    G    C        0      0        2 
  19  chr19_10207320     ZGre    G    C        0      0        2 
  19  chr19_10207320     ZHar    G    C        0      0        2 
  19  chr19_10207320   Sample    G    C        0      0        2 
  19  chr19_10208467     AAsi    A    G        0      0        2 
  19  chr19_10208467     AKia    A    G        0      0        2 
  19  chr19_10208467     AOna    A    G        0      0        2 
  19  chr19_10208467     ASom    A    G        0      0        2 
  19  chr19_10208467     HCab    A    G        0      0        2 
  19  chr19_10208467     HPrz    A    G        0      0        2 
  19  chr19_10208467     ZBoe    A    G      0.5      1        2 
  19  chr19_10208467     ZGre    A    G        0      0        2 
  19  chr19_10208467     ZHar    A    G        0      0        2 
  19  chr19_10208467   Sample    A    G        0      0        2 
  19  chr19_10209531     AAsi    A    G        0      0        2 
  19  chr19_10209531     AKia    A    G        0      0        2 
  19  chr19_10209531     AOna    A    G        0      0        2 
  19  chr19_10209531     ASom    A    G        0      0        2 
  19  chr19_10209531     HCab    A    G        0      0        2 
  19  chr19_10209531     HPrz    A    G        0      0        2 
  19  chr19_10209531     ZBoe    A    G        0      0        2 
  19  chr19_10209531     ZGre    A    G        0      0        2 
  19  chr19_10209531     ZHar    A    G        1      2        2 
  19  chr19_10209531   Sample    A    G        0      0        2 
  19  chr19_10219850     AAsi    C    T        0      0        2 
  19  chr19_10219850     AKia    C    T        0      0        2 
  19  chr19_10219850     AOna    C    T        0      0        2 
  19  chr19_10219850     ASom    C    T        0      0        2 
  19  chr19_10219850     HCab    C    T        1      2        2 
  19  chr19_10219850     HPrz    C    T        1      2        2 
  19  chr19_10219850     ZBoe    C    T        0      0        2 
  19  chr19_10219850     ZGre    C    T        0      0        2 
  19  chr19_10219850     ZHar    C    T        0      0        2 
  19  chr19_10219850   Sample    C    T        0      0        2 
  19  chr19_10230658     AAsi    C    A        0      0        2 
  19  chr19_10230658     AKia    C    A        1      2        2 
  19  chr19_10230658     AOna    C    A      0.5      1        2 
  19  chr19_10230658     ASom    C    A        0      0        2 
  19  chr19_10230658     HCab    C    A        0      0        2 
  19  chr19_10230658     HPrz    C    A        0      0        2 
  19  chr19_10230658     ZBoe    C    A        0      0        2 
  19  chr19_10230658     ZGre    C    A        0      0        2 
  19  chr19_10230658     ZHar    C    A        0      0        2 
  19  chr19_10230658   Sample    C    A        0      0        2 
  19  chr19_10237500     AAsi    G    T        0      0        2 
  19  chr19_10237500     AKia    G    T        0      0        2 
  19  chr19_10237500     AOna    G    T        0      0        2 
  19  chr19_10237500     ASom    G    T        0      0        2 
  19  chr19_10237500     HCab    G    T        1      2        2 
  19  chr19_10237500     HPrz    G    T        1      2        2 
  19  chr19_10237500     ZBoe    G    T        0      0        2 
  19  chr19_10237500     ZGre    G    T        0      0        2 
  19  chr19_10237500     ZHar    G    T        0      0        2 
  19  chr19_10237500   Sample    G    T        0      0        2 
  19  chr19_10240036     AAsi    G    A        0      0        2 
  19  chr19_10240036     AKia    G    A        0      0        2 
  19  chr19_10240036     AOna    G    A        0      0        2 
  19  chr19_10240036     ASom    G    A        0      0        2 
  19  chr19_10240036     HCab    G    A        0      0        2 
  19  chr19_10240036     HPrz    G    A        0      0        2 
  19  chr19_10240036     ZBoe    G    A        0      0        2 
  19  chr19_10240036     ZGre    G    A        1      2        2 
  19  chr19_10240036     ZHar    G    A        0      0        2 
  19  chr19_10240036   Sample    G    A        0      0        2 
  19  chr19_10255022     AAsi    C    G        0      0        2 
  19  chr19_10255022     AKia    C    G        0      0        2 
  19  chr19_10255022     AOna    C    G        0      0        2 
  19  chr19_10255022     ASom    C    G        0      0        2 
  19  chr19_10255022     HCab    C    G        0      0        2 
  19  chr19_10255022     HPrz    C    G        0      0        2 
  19  chr19_10255022     ZBoe    C    G        0      0        2 
  19  chr19_10255022     ZGre    C    G        1      2        2 
  19  chr19_10255022     ZHar    C    G        0      0        2 
  19  chr19_10255022   Sample    C    G        0      0        2 
  19  chr19_10267922     AAsi    T    C        0      0        2 
  19  chr19_10267922     AKia    T    C        0      0        2 
  19  chr19_10267922     AOna    T    C        0      0        2 
  19  chr19_10267922     ASom    T    C        0      0        2 
  19  chr19_10267922     HCab    T    C        0      0        2 
  19  chr19_10267922     HPrz    T    C        0      0        2 
  19  chr19_10267922     ZBoe    T    C        0      0        2 
  19  chr19_10267922     ZGre    T    C      0.5      1        2 
  19  chr19_10267922     ZHar    T    C        0      0        2 
  19  chr19_10267922   Sample    T    C        0      0        2 
  19  chr19_10274680     AAsi    G    A        0      0        2 
  19  chr19_10274680     AKia    G    A        0      0        2 
  19  chr19_10274680     AOna    G    A        0      0        2 
  19  chr19_10274680     ASom    G    A        0      0        2 
  19  chr19_10274680     HCab    G    A        0      0        2 
  19  chr19_10274680     HPrz    G    A        0      0        2 
  19  chr19_10274680     ZBoe    G    A        0      0        2 
  19  chr19_10274680     ZGre    G    A        1      2        2 
  19  chr19_10274680     ZHar    G    A        1      2        2 
  19  chr19_10274680   Sample    G    A        0      0        2 
  19  chr19_10288283     AAsi    A    G        0      0        2 
  19  chr19_10288283     AKia    A    G        0      0        2 
  19  chr19_10288283     AOna    A    G        0      0        2 
  19  chr19_10288283     ASom    A    G        0      0        2 
  19  chr19_10288283     HCab    A    G        1      2        2 
  19  chr19_10288283     HPrz    A    G        1      2        2 
  19  chr19_10288283     ZBoe    A    G        0      0        2 
  19  chr19_10288283     ZGre    A    G        0      0        2 
  19  chr19_10288283     ZHar    A    G        0      0        2 
  19  chr19_10288283   Sample    A    G        0      0        2 
  19  chr19_10289194     AAsi    C    G        0      0        2 
  19  chr19_10289194     AKia    C    G        1      2        2 
  19  chr19_10289194     AOna    C    G        0      0        2 
  19  chr19_10289194     ASom    C    G        0      0        2 
  19  chr19_10289194     HCab    C    G        0      0        2 
  19  chr19_10289194     HPrz    C    G        0      0        2 
  19  chr19_10289194     ZBoe    C    G        0      0        2 
  19  chr19_10289194     ZGre    C    G        0      0        2 
  19  chr19_10289194     ZHar    C    G        0      0        2 
  19  chr19_10289194   Sample    C    G        0      0        2 
  19  chr19_10291074     AAsi    G    T        0      0        2 
  19  chr19_10291074     AKia    G    T        0      0        2 
  19  chr19_10291074     AOna    G    T      0.5      1        2 
  19  chr19_10291074     ASom    G    T        0      0        2 
  19  chr19_10291074     HCab    G    T        0      0        2 
  19  chr19_10291074     HPrz    G    T        0      0        2 
  19  chr19_10291074     ZBoe    G    T        0      0        2 
  19  chr19_10291074     ZGre    G    T        0      0        2 
  19  chr19_10291074     ZHar    G    T        0      0        2 
  19  chr19_10291074   Sample    G    T        0      0        2 
  19  chr19_10307152     AAsi    G    A        0      0        2 
  19  chr19_10307152     AKia    G    A        0      0        2 
  19  chr19_10307152     AOna    G    A        0      0        2 
  19  chr19_10307152     ASom    G    A        0      0        2 
  19  chr19_10307152     HCab    G    A        1      2        2 
  19  chr19_10307152     HPrz    G    A        1      2        2 
  19  chr19_10307152     ZBoe    G    A        0      0        2 
  19  chr19_10307152     ZGre    G    A        0      0        2 
  19  chr19_10307152     ZHar    G    A        0      0        2 
  19  chr19_10307152   Sample    G    A        0      0        2 
  19  chr19_10323501     AAsi    A    G        0      0        2 
  19  chr19_10323501     AKia    A    G        0      0        2 
  19  chr19_10323501     AOna    A    G      0.5      1        2 
  19  chr19_10323501     ASom    A    G        0      0        2 
  19  chr19_10323501     HCab    A    G        0      0        2 
  19  chr19_10323501     HPrz    A    G        0      0        2 
  19  chr19_10323501     ZBoe    A    G        0      0        2 
  19  chr19_10323501     ZGre    A    G        0      0        2 
  19  chr19_10323501     ZHar    A    G        0      0        2 
  19  chr19_10323501   Sample    A    G        0      0        2 
  19  chr19_10328518     AAsi    A    G        0      0        2 
  19  chr19_10328518     AKia    A    G        0      0        2 
  19  chr19_10328518     AOna    A    G        0      0        2 
  19  chr19_10328518     ASom    A    G        0      0        2 
  19  chr19_10328518     HCab    A    G        0      0        2 
  19  chr19_10328518     HPrz    A    G      0.5      1        2 
  19  chr19_10328518     ZBoe    A    G        0      0        2 
  19  chr19_10328518     ZGre    A    G        0      0        2 
  19  chr19_10328518     ZHar    A    G        0      0        2 
  19  chr19_10328518   Sample    A    G        0      0        2 
  19  chr19_10328634     AAsi    A    G        0      0        2 
  19  chr19_10328634     AKia    A    G        0      0        2 
  19  chr19_10328634     AOna    A    G        0      0        2 
  19  chr19_10328634     ASom    A    G        0      0        2 
  19  chr19_10328634     HCab    A    G        0      0        2 
  19  chr19_10328634     HPrz    A    G        0      0        2 
  19  chr19_10328634     ZBoe    A    G        0      0        2 
  19  chr19_10328634     ZGre    A    G        1      2        2 
  19  chr19_10328634     ZHar    A    G        0      0        2 
  19  chr19_10328634   Sample    A    G        0      0        2 
  19  chr19_10329921     AAsi    G    C        0      0        2 
  19  chr19_10329921     AKia    G    C        0      0        2 
  19  chr19_10329921     AOna    G    C        0      0        2 
  19  chr19_10329921     ASom    G    C      0.5      1        2 
  19  chr19_10329921     HCab    G    C        0      0        2 
  19  chr19_10329921     HPrz    G    C        0      0        2 
  19  chr19_10329921     ZBoe    G    C        0      0        2 
  19  chr19_10329921     ZGre    G    C        0      0        2 
  19  chr19_10329921     ZHar    G    C        0      0        2 
  19  chr19_10329921   Sample    G    C        0      0        2 
  19  chr19_10335508     AAsi    C    T        0      0        2 
  19  chr19_10335508     AKia    C    T        0      0        2 
  19  chr19_10335508     AOna    C    T        0      0        2 
  19  chr19_10335508     ASom    C    T        0      0        2 
  19  chr19_10335508     HCab    C    T        1      2        2 
  19  chr19_10335508     HPrz    C    T        1      2        2 
  19  chr19_10335508     ZBoe    C    T        0      0        2 
  19  chr19_10335508     ZGre    C    T        0      0        2 
  19  chr19_10335508     ZHar    C    T        0      0        2 
  19  chr19_10335508   Sample    C    T        0      0        2 
  19  chr19_10342153     AAsi    C    T        0      0        2 
  19  chr19_10342153     AKia    C    T        1      2        2 
  19  chr19_10342153     AOna    C    T        1      2        2 
  19  chr19_10342153     ASom    C    T        0      0        2 
  19  chr19_10342153     HCab    C    T        0      0        2 
  19  chr19_10342153     HPrz    C    T        0      0        2 
  19  chr19_10342153     ZBoe    C    T        0      0        2 
  19  chr19_10342153     ZGre    C    T        0      0        2 
  19  chr19_10342153     ZHar    C    T        0      0        2 
  19  chr19_10342153   Sample    C    T        0      0        2 
  19  chr19_10343353     AAsi    A    G        0      0        2 
  19  chr19_10343353     AKia    A    G        0      0        2 
  19  chr19_10343353     AOna    A    G        0      0        2 
  19  chr19_10343353     ASom    A    G        0      0        2 
  19  chr19_10343353     HCab    A    G        0      0        2 
  19  chr19_10343353     HPrz    A    G      0.5      1        2 
  19  chr19_10343353     ZBoe    A    G        0      0        2 
  19  chr19_10343353     ZGre    A    G        0      0        2 
  19  chr19_10343353     ZHar    A    G        0      0        2 
  19  chr19_10343353   Sample    A    G        0      0        2 
  19  chr19_10349610     AAsi    G    A        0      0        2 
  19  chr19_10349610     AKia    G    A        0      0        2 
  19  chr19_10349610     AOna    G    A      0.5      1        2 
  19  chr19_10349610     ASom    G    A        0      0        2 
  19  chr19_10349610     HCab    G    A        0      0        2 
  19  chr19_10349610     HPrz    G    A        0      0        2 
  19  chr19_10349610     ZBoe    G    A        0      0        2 
  19  chr19_10349610     ZGre    G    A        0      0        2 
  19  chr19_10349610     ZHar    G    A        0      0        2 
  19  chr19_10349610   Sample    G    A        0      0        2 
  19  chr19_10350705     AAsi    G    C      0.5      1        2 
  19  chr19_10350705     AKia    G    C        0      0        2 
  19  chr19_10350705     AOna    G    C        0      0        2 
  19  chr19_10350705     ASom    G    C        0      0        2 
  19  chr19_10350705     HCab    G    C        0      0        2 
  19  chr19_10350705     HPrz    G    C        0      0        2 
  19  chr19_10350705     ZBoe    G    C        0      0        2 
  19  chr19_10350705     ZGre    G    C        0      0        2 
  19  chr19_10350705     ZHar    G    C        0      0        2 
  19  chr19_10350705   Sample    G    C        0      0        2 
  19  chr19_10353690     AAsi    C    G        0      0        2 
  19  chr19_10353690     AKia    C    G        0      0        2 
  19  chr19_10353690     AOna    C    G        0      0        2 
  19  chr19_10353690     ASom    C    G        0      0        2 
  19  chr19_10353690     HCab    C    G        1      2        2 
  19  chr19_10353690     HPrz    C    G        1      2        2 
  19  chr19_10353690     ZBoe    C    G        0      0        2 
  19  chr19_10353690     ZGre    C    G        0      0        2 
  19  chr19_10353690     ZHar    C    G        0      0        2 
  19  chr19_10353690   Sample    C    G        0      0        2 
  19  chr19_10359370     AAsi    C    A        0      0        2 
  19  chr19_10359370     AKia    C    A        0      0        2 
  19  chr19_10359370     AOna    C    A        0      0        2 
  19  chr19_10359370     ASom    C    A        0      0        2 
  19  chr19_10359370     HCab    C    A        0      0        2 
  19  chr19_10359370     HPrz    C    A        0      0        2 
  19  chr19_10359370     ZBoe    C    A        0      0        2 
  19  chr19_10359370     ZGre    C    A        1      2        2 
  19  chr19_10359370     ZHar    C    A        0      0        2 
  19  chr19_10359370   Sample    C    A        0      0        2 
  19  chr19_10364803     AAsi    C    T        0      0        2 
  19  chr19_10364803     AKia    C    T        0      0        2 
  19  chr19_10364803     AOna    C    T        0      0        2 
  19  chr19_10364803     ASom    C    T        0      0        2 
  19  chr19_10364803     HCab    C    T        1      2        2 
  19  chr19_10364803     HPrz    C    T        1      2        2 
  19  chr19_10364803     ZBoe    C    T        0      0        2 
  19  chr19_10364803     ZGre    C    T        0      0        2 
  19  chr19_10364803     ZHar    C    T        0      0        2 
  19  chr19_10364803   Sample    C    T        0      0        2 
  19  chr19_10380754     AAsi    A    G        0      0        2 
  19  chr19_10380754     AKia    A    G        1      2        2 
  19  chr19_10380754     AOna    A    G        1      2        2 
  19  chr19_10380754     ASom    A    G        0      0        2 
  19  chr19_10380754     HCab    A    G        0      0        2 
  19  chr19_10380754     HPrz    A    G        0      0        2 
  19  chr19_10380754     ZBoe    A    G        0      0        2 
  19  chr19_10380754     ZGre    A    G        0      0        2 
  19  chr19_10380754     ZHar    A    G        0      0        2 
  19  chr19_10380754   Sample    A    G        0      0        2 
  19  chr19_10382773     AAsi    A    G        0      0        2 
  19  chr19_10382773     AKia    A    G        0      0        2 
  19  chr19_10382773     AOna    A    G        0      0        2 
  19  chr19_10382773     ASom    A    G        0      0        2 
  19  chr19_10382773     HCab    A    G        0      0        2 
  19  chr19_10382773     HPrz    A    G        0      0        2 
  19  chr19_10382773     ZBoe    A    G        1      2        2 
  19  chr19_10382773     ZGre    A    G        0      0        2 
  19  chr19_10382773     ZHar    A    G        0      0        2 
  19  chr19_10382773   Sample    A    G        0      0        2 
  19  chr19_10388260     AAsi    C    T        0      0        2 
  19  chr19_10388260     AKia    C    T        0      0        2 
  19  chr19_10388260     AOna    C    T        0      0        2 
  19  chr19_10388260     ASom    C    T        0      0        2 
  19  chr19_10388260     HCab    C    T        0      0        2 
  19  chr19_10388260     HPrz    C    T        0      0        2 
  19  chr19_10388260     ZBoe    C    T      0.5      1        2 
  19  chr19_10388260     ZGre    C    T        0      0        2 
  19  chr19_10388260     ZHar    C    T        0      0        2 
  19  chr19_10388260   Sample    C    T        0      0        2 
  19  chr19_10405504     AAsi    A    G        0      0        2 
  19  chr19_10405504     AKia    A    G        0      0        2 
  19  chr19_10405504     AOna    A    G        0      0        2 
  19  chr19_10405504     ASom    A    G        0      0        2 
  19  chr19_10405504     HCab    A    G        1      2        2 
  19  chr19_10405504     HPrz    A    G        1      2        2 
  19  chr19_10405504     ZBoe    A    G        0      0        2 
  19  chr19_10405504     ZGre    A    G        0      0        2 
  19  chr19_10405504     ZHar    A    G        0      0        2 
  19  chr19_10405504   Sample    A    G        0      0        2 
  19  chr19_10405610     AAsi    A    T        0      0        2 
  19  chr19_10405610     AKia    A    T        0      0        2 
  19  chr19_10405610     AOna    A    T        0      0        2 
  19  chr19_10405610     ASom    A    T        0      0        2 
  19  chr19_10405610     HCab    A    T        1      2        2 
  19  chr19_10405610     HPrz    A    T        1      2        2 
  19  chr19_10405610     ZBoe    A    T        0      0        2 
  19  chr19_10405610     ZGre    A    T        0      0        2 
  19  chr19_10405610     ZHar    A    T        0      0        2 
  19  chr19_10405610   Sample    A    T        0      0        2 
  19  chr19_10414203     AAsi    C    A        0      0        2 
  19  chr19_10414203     AKia    C    A        1      2        2 
  19  chr19_10414203     AOna    C    A        0      0        2 
  19  chr19_10414203     ASom    C    A        0      0        2 
  19  chr19_10414203     HCab    C    A        0      0        2 
  19  chr19_10414203     HPrz    C    A        0      0        2 
  19  chr19_10414203     ZBoe    C    A        0      0        2 
  19  chr19_10414203     ZGre    C    A        0      0        2 
  19  chr19_10414203     ZHar    C    A        0      0        2 
  19  chr19_10414203   Sample    C    A        0      0        2 
  19  chr19_10422083     AAsi    A    G        0      0        2 
  19  chr19_10422083     AKia    A    G        0      0        2 
  19  chr19_10422083     AOna    A    G        0      0        2 
  19  chr19_10422083     ASom    A    G        0      0        2 
  19  chr19_10422083     HCab    A    G        0      0        2 
  19  chr19_10422083     HPrz    A    G        0      0        2 
  19  chr19_10422083     ZBoe    A    G        0      0        2 
  19  chr19_10422083     ZGre    A    G        0      0        2 
  19  chr19_10422083     ZHar    A    G        1      2        2 
  19  chr19_10422083   Sample    A    G        0      0        2 
  19  chr19_10431803     AAsi    C    T        0      0        2 
  19  chr19_10431803     AKia    C    T        0      0        2 
  19  chr19_10431803     AOna    C    T        0      0        2 
  19  chr19_10431803     ASom    C    T        0      0        2 
  19  chr19_10431803     HCab    C    T        0      0        2 
  19  chr19_10431803     HPrz    C    T      0.5      1        2 
  19  chr19_10431803     ZBoe    C    T        0      0        2 
  19  chr19_10431803     ZGre    C    T        0      0        2 
  19  chr19_10431803     ZHar    C    T        0      0        2 
  19  chr19_10431803   Sample    C    T        0      0        2 
  19  chr19_10435997     AAsi    A    C        0      0        2 
  19  chr19_10435997     AKia    A    C        0      0        2 
  19  chr19_10435997     AOna    A    C        0      0        2 
  19  chr19_10435997     ASom    A    C        0      0        2 
  19  chr19_10435997     HCab    A    C        0      0        2 
  19  chr19_10435997     HPrz    A    C      0.5      1        2 
  19  chr19_10435997     ZBoe    A    C        0      0        2 
  19  chr19_10435997     ZGre    A    C        0      0        2 
  19  chr19_10435997     ZHar    A    C        0      0        2 
  19  chr19_10435997   Sample    A    C        0      0        2 
  19  chr19_10437435     AAsi    A    G        0      0        2 
  19  chr19_10437435     AKia    A    G        0      0        2 
  19  chr19_10437435     AOna    A    G        0      0        2 
  19  chr19_10437435     ASom    A    G        0      0        2 
  19  chr19_10437435     HCab    A    G        0      0        2 
  19  chr19_10437435     HPrz    A    G      0.5      1        2 
  19  chr19_10437435     ZBoe    A    G        0      0        2 
  19  chr19_10437435     ZGre    A    G        0      0        2 
  19  chr19_10437435     ZHar    A    G        0      0        2 
  19  chr19_10437435   Sample    A    G        0      0        2 
  19  chr19_10440999     AAsi    G    C        0      0        2 
  19  chr19_10440999     AKia    G    C        1      2        2 
  19  chr19_10440999     AOna    G    C        0      0        2 
  19  chr19_10440999     ASom    G    C        0      0        2 
  19  chr19_10440999     HCab    G    C        0      0        2 
  19  chr19_10440999     HPrz    G    C        0      0        2 
  19  chr19_10440999     ZBoe    G    C        0      0        2 
  19  chr19_10440999     ZGre    G    C        0      0        2 
  19  chr19_10440999     ZHar    G    C        0      0        2 
  19  chr19_10440999   Sample    G    C        0      0        2 
  19  chr19_10449099     AAsi    T    C        0      0        2 
  19  chr19_10449099     AKia    T    C        0      0        2 
  19  chr19_10449099     AOna    T    C        0      0        2 
  19  chr19_10449099     ASom    T    C        0      0        2 
  19  chr19_10449099     HCab    T    C        0      0        2 
  19  chr19_10449099     HPrz    T    C        0      0        2 
  19  chr19_10449099     ZBoe    T    C      0.5      1        2 
  19  chr19_10449099     ZGre    T    C        0      0        2 
  19  chr19_10449099     ZHar    T    C        0      0        2 
  19  chr19_10449099   Sample    T    C        0      0        2 
  19  chr19_10460332     AAsi    C    T        0      0        2 
  19  chr19_10460332     AKia    C    T        0      0        2 
  19  chr19_10460332     AOna    C    T        0      0        2 
  19  chr19_10460332     ASom    C    T        0      0        2 
  19  chr19_10460332     HCab    C    T        1      2        2 
  19  chr19_10460332     HPrz    C    T        1      2        2 
  19  chr19_10460332     ZBoe    C    T        0      0        2 
  19  chr19_10460332     ZGre    C    T        0      0        2 
  19  chr19_10460332     ZHar    C    T        0      0        2 
  19  chr19_10460332   Sample    C    T        0      0        2 
  19  chr19_10463980     AAsi    G    T        0      0        2 
  19  chr19_10463980     AKia    G    T        0      0        2 
  19  chr19_10463980     AOna    G    T        0      0        2 
  19  chr19_10463980     ASom    G    T        0      0        2 
  19  chr19_10463980     HCab    G    T        0      0        2 
  19  chr19_10463980     HPrz    G    T      0.5      1        2 
  19  chr19_10463980     ZBoe    G    T        0      0        2 
  19  chr19_10463980     ZGre    G    T        0      0        2 
  19  chr19_10463980     ZHar    G    T        0      0        2 
  19  chr19_10463980   Sample    G    T        0      0        2 
  19  chr19_10466757     AAsi    C    T        0      0        2 
  19  chr19_10466757     AKia    C    T        0      0        2 
  19  chr19_10466757     AOna    C    T        0      0        2 
  19  chr19_10466757     ASom    C    T      0.5      1        2 
  19  chr19_10466757     HCab    C    T        0      0        2 
  19  chr19_10466757     HPrz    C    T        0      0        2 
  19  chr19_10466757     ZBoe    C    T        0      0        2 
  19  chr19_10466757     ZGre    C    T        0      0        2 
  19  chr19_10466757     ZHar    C    T        0      0        2 
  19  chr19_10466757   Sample    C    T        0      0        2 
  19  chr19_10467995     AAsi    T    C      0.5      1        2 
  19  chr19_10467995     AKia    T    C        0      0        2 
  19  chr19_10467995     AOna    T    C        0      0        2 
  19  chr19_10467995     ASom    T    C        0      0        2 
  19  chr19_10467995     HCab    T    C        0      0        2 
  19  chr19_10467995     HPrz    T    C        0      0        2 
  19  chr19_10467995     ZBoe    T    C        0      0        2 
  19  chr19_10467995     ZGre    T    C        0      0        2 
  19  chr19_10467995     ZHar    T    C        0      0        2 
  19  chr19_10467995   Sample    T    C        0      0        2 
  19  chr19_10476265     AAsi    A    G        0      0        2 
  19  chr19_10476265     AKia    A    G        1      2        2 
  19  chr19_10476265     AOna    A    G        1      2        2 
  19  chr19_10476265     ASom    A    G        0      0        2 
  19  chr19_10476265     HCab    A    G        0      0        2 
  19  chr19_10476265     HPrz    A    G        0      0        2 
  19  chr19_10476265     ZBoe    A    G        0      0        2 
  19  chr19_10476265     ZGre    A    G        0      0        2 
  19  chr19_10476265     ZHar    A    G        0      0        2 
  19  chr19_10476265   Sample    A    G        0      0        2 
  19  chr19_10477313     AAsi    C    T        0      0        2 
  19  chr19_10477313     AKia    C    T        0      0        2 
  19  chr19_10477313     AOna    C    T        0      0        2 
  19  chr19_10477313     ASom    C    T        0      0        2 
  19  chr19_10477313     HCab    C    T        0      0        2 
  19  chr19_10477313     HPrz    C    T        0      0        2 
  19  chr19_10477313     ZBoe    C    T        0      0        2 
  19  chr19_10477313     ZGre    C    T        0      0        2 
  19  chr19_10477313     ZHar    C    T      0.5      1        2 
  19  chr19_10477313   Sample    C    T        0      0        2 
  19  chr19_10478096     AAsi    T    A        0      0        2 
  19  chr19_10478096     AKia    T    A        0      0        2 
  19  chr19_10478096     AOna    T    A        0      0        2 
  19  chr19_10478096     ASom    T    A        0      0        2 
  19  chr19_10478096     HCab    T    A        0      0        2 
  19  chr19_10478096     HPrz    T    A        0      0        2 
  19  chr19_10478096     ZBoe    T    A      0.5      1        2 
  19  chr19_10478096     ZGre    T    A        0      0        2 
  19  chr19_10478096     ZHar    T    A        0      0        2 
  19  chr19_10478096   Sample    T    A        0      0        2 
  19  chr19_10478793     AAsi    G    A        0      0        2 
  19  chr19_10478793     AKia    G    A        0      0        2 
  19  chr19_10478793     AOna    G    A        0      0        2 
  19  chr19_10478793     ASom    G    A        0      0        2 
  19  chr19_10478793     HCab    G    A        0      0        2 
  19  chr19_10478793     HPrz    G    A        0      0        2 
  19  chr19_10478793     ZBoe    G    A        0      0        2 
  19  chr19_10478793     ZGre    G    A        1      2        2 
  19  chr19_10478793     ZHar    G    A        0      0        2 
  19  chr19_10478793   Sample    G    A        0      0        2 
  19  chr19_10510543     AAsi    C    T        0      0        2 
  19  chr19_10510543     AKia    C    T        0      0        2 
  19  chr19_10510543     AOna    C    T        0      0        2 
  19  chr19_10510543     ASom    C    T        0      0        2 
  19  chr19_10510543     HCab    C    T        1      2        2 
  19  chr19_10510543     HPrz    C    T        1      2        2 
  19  chr19_10510543     ZBoe    C    T        0      0        2 
  19  chr19_10510543     ZGre    C    T        0      0        2 
  19  chr19_10510543     ZHar    C    T        0      0        2 
  19  chr19_10510543   Sample    C    T        0      0        2 
  19  chr19_10514272     AAsi    A    G        0      0        2 
  19  chr19_10514272     AKia    A    G        0      0        2 
  19  chr19_10514272     AOna    A    G      0.5      1        2 
  19  chr19_10514272     ASom    A    G        0      0        2 
  19  chr19_10514272     HCab    A    G        0      0        2 
  19  chr19_10514272     HPrz    A    G        0      0        2 
  19  chr19_10514272     ZBoe    A    G        0      0        2 
  19  chr19_10514272     ZGre    A    G        0      0        2 
  19  chr19_10514272     ZHar    A    G        0      0        2 
  19  chr19_10514272   Sample    A    G        0      0        2 
  19  chr19_10519678     AAsi    A    G        0      0        2 
  19  chr19_10519678     AKia    A    G        0      0        2 
  19  chr19_10519678     AOna    A    G        0      0        2 
  19  chr19_10519678     ASom    A    G        0      0        2 
  19  chr19_10519678     HCab    A    G        0      0        2 
  19  chr19_10519678     HPrz    A    G        0      0        2 
  19  chr19_10519678     ZBoe    A    G        0      0        2 
  19  chr19_10519678     ZGre    A    G        0      0        2 
  19  chr19_10519678     ZHar    A    G        1      2        2 
  19  chr19_10519678   Sample    A    G        0      0        2 
  19  chr19_10519681     AAsi    C    A        0      0        2 
  19  chr19_10519681     AKia    C    A        1      2        2 
  19  chr19_10519681     AOna    C    A      0.5      1        2 
  19  chr19_10519681     ASom    C    A        0      0        2 
  19  chr19_10519681     HCab    C    A        0      0        2 
  19  chr19_10519681     HPrz    C    A        0      0        2 
  19  chr19_10519681     ZBoe    C    A        0      0        2 
  19  chr19_10519681     ZGre    C    A        0      0        2 
  19  chr19_10519681     ZHar    C    A        0      0        2 
  19  chr19_10519681   Sample    C    A        0      0        2 
  19  chr19_10521028     AAsi    G    T        0      0        2 
  19  chr19_10521028     AKia    G    T        0      0        2 
  19  chr19_10521028     AOna    G    T        0      0        2 
  19  chr19_10521028     ASom    G    T        0      0        2 
  19  chr19_10521028     HCab    G    T        0      0        2 
  19  chr19_10521028     HPrz    G    T        0      0        2 
  19  chr19_10521028     ZBoe    G    T        1      2        2 
  19  chr19_10521028     ZGre    G    T        0      0        2 
  19  chr19_10521028     ZHar    G    T        0      0        2 
  19  chr19_10521028   Sample    G    T        0      0        2 
  19  chr19_10524751     AAsi    T    C        0      0        2 
  19  chr19_10524751     AKia    T    C        0      0        2 
  19  chr19_10524751     AOna    T    C        0      0        2 
  19  chr19_10524751     ASom    T    C        0      0        2 
  19  chr19_10524751     HCab    T    C      0.5      1        2 
  19  chr19_10524751     HPrz    T    C        0      0        2 
  19  chr19_10524751     ZBoe    T    C        0      0        2 
  19  chr19_10524751     ZGre    T    C        0      0        2 
  19  chr19_10524751     ZHar    T    C        0      0        2 
  19  chr19_10524751   Sample    T    C        0      0        2 
  19  chr19_10527536     AAsi    C    T        0      0        2 
  19  chr19_10527536     AKia    C    T        0      0        2 
  19  chr19_10527536     AOna    C    T        0      0        2 
  19  chr19_10527536     ASom    C    T        0      0        2 
  19  chr19_10527536     HCab    C    T        0      0        2 
  19  chr19_10527536     HPrz    C    T        0      0        2 
  19  chr19_10527536     ZBoe    C    T        0      0        2 
  19  chr19_10527536     ZGre    C    T        0      0        2 
  19  chr19_10527536     ZHar    C    T      0.5      1        2 
  19  chr19_10527536   Sample    C    T        0      0        2 
  19  chr19_10529349     AAsi    C    A        0      0        2 
  19  chr19_10529349     AKia    C    A        0      0        2 
  19  chr19_10529349     AOna    C    A        0      0        2 
  19  chr19_10529349     ASom    C    A        0      0        2 
  19  chr19_10529349     HCab    C    A        0      0        2 
  19  chr19_10529349     HPrz    C    A        0      0        2 
  19  chr19_10529349     ZBoe    C    A        0      0        2 
  19  chr19_10529349     ZGre    C    A        0      0        2 
  19  chr19_10529349     ZHar    C    A        1      2        2 
  19  chr19_10529349   Sample    C    A        0      0        2 
  19  chr19_10543400     AAsi    G    T        1      2        2 
  19  chr19_10543400     AKia    G    T        0      0        2 
  19  chr19_10543400     AOna    G    T        0      0        2 
  19  chr19_10543400     ASom    G    T        1      2        2 
  19  chr19_10543400     HCab    G    T        0      0        2 
  19  chr19_10543400     HPrz    G    T        0      0        2 
  19  chr19_10543400     ZBoe    G    T        0      0        2 
  19  chr19_10543400     ZGre    G    T        0      0        2 
  19  chr19_10543400     ZHar    G    T        0      0        2 
  19  chr19_10543400   Sample    G    T        1      2        2 
  19  chr19_10556820     AAsi    T    C        0      0        2 
  19  chr19_10556820     AKia    T    C        0      0        2 
  19  chr19_10556820     AOna    T    C      0.5      1        2 
  19  chr19_10556820     ASom    T    C        0      0        2 
  19  chr19_10556820     HCab    T    C        0      0        2 
  19  chr19_10556820     HPrz    T    C        0      0        2 
  19  chr19_10556820     ZBoe    T    C        0      0        2 
  19  chr19_10556820     ZGre    T    C        0      0        2 
  19  chr19_10556820     ZHar    T    C        0      0        2 
```
