## Supplementary File 4. Zonkey (Schubert et al. 2017) report for donkey specimen Ancient4. for "No genetic evidence yet for hinnies at Mazongshan (400-160 BCE), northwestern China": incl_ts.frq.strat (part 221 of 298)

```
  19  chr19_10556820   Sample    T    C        0      0        2 
  19  chr19_10565972     AAsi    C    A        0      0        2 
  19  chr19_10565972     AKia    C    A        0      0        2 
  19  chr19_10565972     AOna    C    A        0      0        2 
  19  chr19_10565972     ASom    C    A        0      0        2 
  19  chr19_10565972     HCab    C    A        0      0        2 
  19  chr19_10565972     HPrz    C    A        0      0        2 
  19  chr19_10565972     ZBoe    C    A        0      0        2 
  19  chr19_10565972     ZGre    C    A        1      2        2 
  19  chr19_10565972     ZHar    C    A        0      0        2 
  19  chr19_10565972   Sample    C    A        0      0        2 
  19  chr19_10572236     AAsi    A    G        0      0        2 
  19  chr19_10572236     AKia    A    G        0      0        2 
  19  chr19_10572236     AOna    A    G        0      0        2 
  19  chr19_10572236     ASom    A    G        0      0        2 
  19  chr19_10572236     HCab    A    G        0      0        2 
  19  chr19_10572236     HPrz    A    G        0      0        2 
  19  chr19_10572236     ZBoe    A    G        1      2        2 
  19  chr19_10572236     ZGre    A    G        0      0        2 
  19  chr19_10572236     ZHar    A    G        0      0        2 
  19  chr19_10572236   Sample    A    G        0      0        2 
  19  chr19_10573869     AAsi    A    G        0      0        2 
  19  chr19_10573869     AKia    A    G        0      0        2 
  19  chr19_10573869     AOna    A    G        0      0        2 
  19  chr19_10573869     ASom    A    G        0      0        2 
  19  chr19_10573869     HCab    A    G        0      0        2 
  19  chr19_10573869     HPrz    A    G        0      0        2 
  19  chr19_10573869     ZBoe    A    G        0      0        2 
  19  chr19_10573869     ZGre    A    G        0      0        2 
  19  chr19_10573869     ZHar    A    G        1      2        2 
  19  chr19_10573869   Sample    A    G        0      0        2 
  19  chr19_10583214     AAsi    A    G        0      0        2 
  19  chr19_10583214     AKia    A    G        0      0        2 
  19  chr19_10583214     AOna    A    G        0      0        2 
  19  chr19_10583214     ASom    A    G      0.5      1        2 
  19  chr19_10583214     HCab    A    G        0      0        2 
  19  chr19_10583214     HPrz    A    G        0      0        2 
  19  chr19_10583214     ZBoe    A    G        0      0        2 
  19  chr19_10583214     ZGre    A    G        0      0        2 
  19  chr19_10583214     ZHar    A    G        0      0        2 
  19  chr19_10583214   Sample    A    G        0      0        2 
  19  chr19_10593249     AAsi    A    G        0      0        2 
  19  chr19_10593249     AKia    A    G        1      2        2 
  19  chr19_10593249     AOna    A    G      0.5      1        2 
  19  chr19_10593249     ASom    A    G        0      0        2 
  19  chr19_10593249     HCab    A    G        0      0        2 
  19  chr19_10593249     HPrz    A    G        0      0        2 
  19  chr19_10593249     ZBoe    A    G        0      0        2 
  19  chr19_10593249     ZGre    A    G        0      0        2 
  19  chr19_10593249     ZHar    A    G        0      0        2 
  19  chr19_10593249   Sample    A    G        0      0        2 
  19  chr19_10597133     AAsi    T    C        0      0        2 
  19  chr19_10597133     AKia    T    C        1      2        2 
  19  chr19_10597133     AOna    T    C      0.5      1        2 
  19  chr19_10597133     ASom    T    C        0      0        2 
  19  chr19_10597133     HCab    T    C        0      0        2 
  19  chr19_10597133     HPrz    T    C        0      0        2 
  19  chr19_10597133     ZBoe    T    C        0      0        2 
  19  chr19_10597133     ZGre    T    C        0      0        2 
  19  chr19_10597133     ZHar    T    C        0      0        2 
  19  chr19_10597133   Sample    T    C        0      0        2 
  19  chr19_10600007     AAsi    C    T        0      0        2 
  19  chr19_10600007     AKia    C    T        0      0        2 
  19  chr19_10600007     AOna    C    T        0      0        2 
  19  chr19_10600007     ASom    C    T        0      0        2 
  19  chr19_10600007     HCab    C    T        0      0        2 
  19  chr19_10600007     HPrz    C    T        0      0        2 
  19  chr19_10600007     ZBoe    C    T        0      0        2 
  19  chr19_10600007     ZGre    C    T        1      2        2 
  19  chr19_10600007     ZHar    C    T        0      0        2 
  19  chr19_10600007   Sample    C    T        0      0        2 
  19  chr19_10610071     AAsi    T    G        1      2        2 
  19  chr19_10610071     AKia    T    G        0      0        2 
  19  chr19_10610071     AOna    T    G        0      0        2 
  19  chr19_10610071     ASom    T    G        1      2        2 
  19  chr19_10610071     HCab    T    G        0      0        2 
  19  chr19_10610071     HPrz    T    G        0      0        2 
  19  chr19_10610071     ZBoe    T    G        0      0        2 
  19  chr19_10610071     ZGre    T    G        0      0        2 
  19  chr19_10610071     ZHar    T    G        0      0        2 
  19  chr19_10610071   Sample    T    G        1      2        2 
  19  chr19_10613331     AAsi    G    C        0      0        2 
  19  chr19_10613331     AKia    G    C        1      2        2 
  19  chr19_10613331     AOna    G    C        0      0        2 
  19  chr19_10613331     ASom    G    C        0      0        2 
  19  chr19_10613331     HCab    G    C        0      0        2 
  19  chr19_10613331     HPrz    G    C        0      0        2 
  19  chr19_10613331     ZBoe    G    C        0      0        2 
  19  chr19_10613331     ZGre    G    C        0      0        2 
  19  chr19_10613331     ZHar    G    C        0      0        2 
  19  chr19_10613331   Sample    G    C        0      0        2 
  19  chr19_10622799     AAsi    C    T        0      0        2 
  19  chr19_10622799     AKia    C    T        0      0        2 
  19  chr19_10622799     AOna    C    T        0      0        2 
  19  chr19_10622799     ASom    C    T        0      0        2 
  19  chr19_10622799     HCab    C    T        1      2        2 
  19  chr19_10622799     HPrz    C    T        1      2        2 
  19  chr19_10622799     ZBoe    C    T        0      0        2 
  19  chr19_10622799     ZGre    C    T        0      0        2 
  19  chr19_10622799     ZHar    C    T        0      0        2 
  19  chr19_10622799   Sample    C    T        0      0        2 
  19  chr19_10628926     AAsi    T    G        0      0        2 
  19  chr19_10628926     AKia    T    G        0      0        2 
  19  chr19_10628926     AOna    T    G        0      0        2 
  19  chr19_10628926     ASom    T    G        0      0        2 
  19  chr19_10628926     HCab    T    G        1      2        2 
  19  chr19_10628926     HPrz    T    G        1      2        2 
  19  chr19_10628926     ZBoe    T    G        0      0        2 
  19  chr19_10628926     ZGre    T    G        0      0        2 
  19  chr19_10628926     ZHar    T    G        0      0        2 
  19  chr19_10628926   Sample    T    G        0      0        2 
  19  chr19_10641466     AAsi    G    A        0      0        2 
  19  chr19_10641466     AKia    G    A        0      0        2 
  19  chr19_10641466     AOna    G    A        0      0        2 
  19  chr19_10641466     ASom    G    A        0      0        2 
  19  chr19_10641466     HCab    G    A        1      2        2 
  19  chr19_10641466     HPrz    G    A        1      2        2 
  19  chr19_10641466     ZBoe    G    A        0      0        2 
  19  chr19_10641466     ZGre    G    A        0      0        2 
  19  chr19_10641466     ZHar    G    A        0      0        2 
  19  chr19_10641466   Sample    G    A        0      0        2 
  19  chr19_10656974     AAsi    G    A        0      0        2 
  19  chr19_10656974     AKia    G    A        0      0        2 
  19  chr19_10656974     AOna    G    A        0      0        2 
  19  chr19_10656974     ASom    G    A        0      0        2 
  19  chr19_10656974     HCab    G    A        0      0        2 
  19  chr19_10656974     HPrz    G    A        0      0        2 
  19  chr19_10656974     ZBoe    G    A        0      0        2 
  19  chr19_10656974     ZGre    G    A        0      0        2 
  19  chr19_10656974     ZHar    G    A        1      2        2 
  19  chr19_10656974   Sample    G    A        0      0        2 
  19  chr19_10667670     AAsi    G    A      0.5      1        2 
  19  chr19_10667670     AKia    G    A        0      0        2 
  19  chr19_10667670     AOna    G    A        0      0        2 
  19  chr19_10667670     ASom    G    A        1      2        2 
  19  chr19_10667670     HCab    G    A        0      0        2 
  19  chr19_10667670     HPrz    G    A        0      0        2 
  19  chr19_10667670     ZBoe    G    A        0      0        2 
  19  chr19_10667670     ZGre    G    A        0      0        2 
  19  chr19_10667670     ZHar    G    A        0      0        2 
  19  chr19_10667670   Sample    G    A        0      0        2 
  19  chr19_10683974     AAsi    G    A        0      0        2 
  19  chr19_10683974     AKia    G    A        1      2        2 
  19  chr19_10683974     AOna    G    A        0      0        2 
  19  chr19_10683974     ASom    G    A        0      0        2 
  19  chr19_10683974     HCab    G    A        0      0        2 
  19  chr19_10683974     HPrz    G    A        0      0        2 
  19  chr19_10683974     ZBoe    G    A        0      0        2 
  19  chr19_10683974     ZGre    G    A        0      0        2 
  19  chr19_10683974     ZHar    G    A        0      0        2 
  19  chr19_10683974   Sample    G    A        0      0        2 
  19  chr19_10693166     AAsi    C    G        0      0        2 
  19  chr19_10693166     AKia    C    G        0      0        2 
  19  chr19_10693166     AOna    C    G        0      0        2 
  19  chr19_10693166     ASom    C    G        0      0        2 
  19  chr19_10693166     HCab    C    G        1      2        2 
  19  chr19_10693166     HPrz    C    G        1      2        2 
  19  chr19_10693166     ZBoe    C    G        0      0        2 
  19  chr19_10693166     ZGre    C    G        0      0        2 
  19  chr19_10693166     ZHar    C    G        0      0        2 
  19  chr19_10693166   Sample    C    G        0      0        2 
  19  chr19_10698730     AAsi    A    C      0.5      1        2 
  19  chr19_10698730     AKia    A    C        0      0        2 
  19  chr19_10698730     AOna    A    C        0      0        2 
  19  chr19_10698730     ASom    A    C        0      0        2 
  19  chr19_10698730     HCab    A    C        0      0        2 
  19  chr19_10698730     HPrz    A    C        0      0        2 
  19  chr19_10698730     ZBoe    A    C        0      0        2 
  19  chr19_10698730     ZGre    A    C        0      0        2 
  19  chr19_10698730     ZHar    A    C        0      0        2 
  19  chr19_10698730   Sample    A    C        0      0        2 
  19  chr19_10699307     AAsi    T    C        0      0        2 
  19  chr19_10699307     AKia    T    C        0      0        2 
  19  chr19_10699307     AOna    T    C      0.5      1        2 
  19  chr19_10699307     ASom    T    C        0      0        2 
  19  chr19_10699307     HCab    T    C        0      0        2 
  19  chr19_10699307     HPrz    T    C        0      0        2 
  19  chr19_10699307     ZBoe    T    C        0      0        2 
  19  chr19_10699307     ZGre    T    C        0      0        2 
  19  chr19_10699307     ZHar    T    C        0      0        2 
  19  chr19_10699307   Sample    T    C        0      0        2 
  19  chr19_10699727     AAsi    C    A        0      0        2 
  19  chr19_10699727     AKia    C    A        0      0        2 
  19  chr19_10699727     AOna    C    A        0      0        2 
  19  chr19_10699727     ASom    C    A        0      0        2 
  19  chr19_10699727     HCab    C    A        0      0        2 
  19  chr19_10699727     HPrz    C    A        0      0        2 
  19  chr19_10699727     ZBoe    C    A      0.5      1        2 
  19  chr19_10699727     ZGre    C    A        0      0        2 
  19  chr19_10699727     ZHar    C    A        0      0        2 
  19  chr19_10699727   Sample    C    A        0      0        2 
  19  chr19_10701309     AAsi    A    T        0      0        2 
  19  chr19_10701309     AKia    A    T        0      0        2 
  19  chr19_10701309     AOna    A    T        0      0        2 
  19  chr19_10701309     ASom    A    T        0      0        2 
  19  chr19_10701309     HCab    A    T        0      0        2 
  19  chr19_10701309     HPrz    A    T        0      0        2 
  19  chr19_10701309     ZBoe    A    T        0      0        2 
  19  chr19_10701309     ZGre    A    T        1      2        2 
  19  chr19_10701309     ZHar    A    T        0      0        2 
  19  chr19_10701309   Sample    A    T        0      0        2 
  19  chr19_10701337     AAsi    A    G        0      0        2 
  19  chr19_10701337     AKia    A    G        0      0        2 
  19  chr19_10701337     AOna    A    G        0      0        2 
  19  chr19_10701337     ASom    A    G        0      0        2 
  19  chr19_10701337     HCab    A    G        0      0        2 
  19  chr19_10701337     HPrz    A    G        0      0        2 
  19  chr19_10701337     ZBoe    A    G        0      0        2 
  19  chr19_10701337     ZGre    A    G        0      0        2 
  19  chr19_10701337     ZHar    A    G        1      2        2 
  19  chr19_10701337   Sample    A    G        0      0        2 
  19  chr19_10715384     AAsi    A    G        0      0        2 
  19  chr19_10715384     AKia    A    G        0      0        2 
  19  chr19_10715384     AOna    A    G      0.5      1        2 
  19  chr19_10715384     ASom    A    G        0      0        2 
  19  chr19_10715384     HCab    A    G        0      0        2 
  19  chr19_10715384     HPrz    A    G        0      0        2 
  19  chr19_10715384     ZBoe    A    G        0      0        2 
  19  chr19_10715384     ZGre    A    G        0      0        2 
  19  chr19_10715384     ZHar    A    G        0      0        2 
  19  chr19_10715384   Sample    A    G        0      0        2 
  19  chr19_10721475     AAsi    G    A        0      0        2 
  19  chr19_10721475     AKia    G    A        1      2        2 
  19  chr19_10721475     AOna    G    A        1      2        2 
  19  chr19_10721475     ASom    G    A        0      0        2 
  19  chr19_10721475     HCab    G    A        0      0        2 
  19  chr19_10721475     HPrz    G    A        0      0        2 
  19  chr19_10721475     ZBoe    G    A        0      0        2 
  19  chr19_10721475     ZGre    G    A        0      0        2 
  19  chr19_10721475     ZHar    G    A        0      0        2 
  19  chr19_10721475   Sample    G    A        0      0        2 
  19  chr19_10724000     AAsi    C    T      0.5      1        2 
  19  chr19_10724000     AKia    C    T        0      0        2 
  19  chr19_10724000     AOna    C    T        0      0        2 
  19  chr19_10724000     ASom    C    T        0      0        2 
  19  chr19_10724000     HCab    C    T        0      0        2 
  19  chr19_10724000     HPrz    C    T        0      0        2 
  19  chr19_10724000     ZBoe    C    T        0      0        2 
  19  chr19_10724000     ZGre    C    T        0      0        2 
  19  chr19_10724000     ZHar    C    T        0      0        2 
  19  chr19_10724000   Sample    C    T        0      0        2 
  19  chr19_10732157     AAsi    C    T      0.5      1        2 
  19  chr19_10732157     AKia    C    T        0      0        2 
  19  chr19_10732157     AOna    C    T        0      0        2 
  19  chr19_10732157     ASom    C    T        0      0        2 
  19  chr19_10732157     HCab    C    T        0      0        2 
  19  chr19_10732157     HPrz    C    T        0      0        2 
  19  chr19_10732157     ZBoe    C    T        0      0        2 
  19  chr19_10732157     ZGre    C    T        0      0        2 
  19  chr19_10732157     ZHar    C    T        0      0        2 
  19  chr19_10732157   Sample    C    T        0      0        2 
  19  chr19_10732534     AAsi    A    T        0      0        2 
  19  chr19_10732534     AKia    A    T        0      0        2 
  19  chr19_10732534     AOna    A    T        0      0        2 
  19  chr19_10732534     ASom    A    T        0      0        2 
  19  chr19_10732534     HCab    A    T      0.5      1        2 
  19  chr19_10732534     HPrz    A    T        0      0        2 
  19  chr19_10732534     ZBoe    A    T        0      0        2 
  19  chr19_10732534     ZGre    A    T        0      0        2 
  19  chr19_10732534     ZHar    A    T        0      0        2 
  19  chr19_10732534   Sample    A    T        0      0        2 
  19  chr19_10744753     AAsi    C    T        0      0        2 
  19  chr19_10744753     AKia    C    T        0      0        2 
  19  chr19_10744753     AOna    C    T        0      0        2 
  19  chr19_10744753     ASom    C    T        0      0        2 
  19  chr19_10744753     HCab    C    T      0.5      1        2 
  19  chr19_10744753     HPrz    C    T        0      0        2 
  19  chr19_10744753     ZBoe    C    T        0      0        2 
  19  chr19_10744753     ZGre    C    T        0      0        2 
  19  chr19_10744753     ZHar    C    T        0      0        2 
  19  chr19_10744753   Sample    C    T        0      0        2 
  19  chr19_10746840     AAsi    A    G        0      0        2 
  19  chr19_10746840     AKia    A    G        0      0        2 
  19  chr19_10746840     AOna    A    G        0      0        2 
  19  chr19_10746840     ASom    A    G        0      0        2 
  19  chr19_10746840     HCab    A    G        0      0        2 
  19  chr19_10746840     HPrz    A    G        0      0        2 
  19  chr19_10746840     ZBoe    A    G        0      0        2 
  19  chr19_10746840     ZGre    A    G        0      0        2 
  19  chr19_10746840     ZHar    A    G        1      2        2 
  19  chr19_10746840   Sample    A    G        0      0        2 
  19  chr19_10754131     AAsi    A    T        0      0        2 
  19  chr19_10754131     AKia    A    T        1      2        2 
  19  chr19_10754131     AOna    A    T        1      2        2 
  19  chr19_10754131     ASom    A    T        0      0        2 
  19  chr19_10754131     HCab    A    T        0      0        2 
  19  chr19_10754131     HPrz    A    T        0      0        2 
  19  chr19_10754131     ZBoe    A    T        0      0        2 
  19  chr19_10754131     ZGre    A    T        0      0        2 
  19  chr19_10754131     ZHar    A    T        0      0        2 
  19  chr19_10754131   Sample    A    T        0      0        2 
  19  chr19_10759566     AAsi    G    C        0      0        2 
  19  chr19_10759566     AKia    G    C        0      0        2 
  19  chr19_10759566     AOna    G    C        0      0        2 
  19  chr19_10759566     ASom    G    C        0      0        2 
  19  chr19_10759566     HCab    G    C        0      0        2 
  19  chr19_10759566     HPrz    G    C        0      0        2 
  19  chr19_10759566     ZBoe    G    C      0.5      1        2 
  19  chr19_10759566     ZGre    G    C        0      0        2 
  19  chr19_10759566     ZHar    G    C        0      0        2 
  19  chr19_10759566   Sample    G    C        0      0        2 
  19  chr19_10763540     AAsi    G    T        0      0        2 
  19  chr19_10763540     AKia    G    T        1      2        2 
  19  chr19_10763540     AOna    G    T        0      0        2 
  19  chr19_10763540     ASom    G    T        0      0        2 
  19  chr19_10763540     HCab    G    T        0      0        2 
  19  chr19_10763540     HPrz    G    T        0      0        2 
  19  chr19_10763540     ZBoe    G    T        0      0        2 
  19  chr19_10763540     ZGre    G    T        0      0        2 
  19  chr19_10763540     ZHar    G    T        0      0        2 
  19  chr19_10763540   Sample    G    T        0      0        2 
  19  chr19_10763914     AAsi    G    A        0      0        2 
  19  chr19_10763914     AKia    G    A        0      0        2 
  19  chr19_10763914     AOna    G    A        0      0        2 
  19  chr19_10763914     ASom    G    A        0      0        2 
  19  chr19_10763914     HCab    G    A        1      2        2 
  19  chr19_10763914     HPrz    G    A        1      2        2 
  19  chr19_10763914     ZBoe    G    A        0      0        2 
  19  chr19_10763914     ZGre    G    A        0      0        2 
  19  chr19_10763914     ZHar    G    A        0      0        2 
  19  chr19_10763914   Sample    G    A        0      0        2 
  19  chr19_10765275     AAsi    A    G        0      0        2 
  19  chr19_10765275     AKia    A    G        0      0        2 
  19  chr19_10765275     AOna    A    G      0.5      1        2 
  19  chr19_10765275     ASom    A    G        0      0        2 
  19  chr19_10765275     HCab    A    G        0      0        2 
  19  chr19_10765275     HPrz    A    G        0      0        2 
  19  chr19_10765275     ZBoe    A    G        0      0        2 
  19  chr19_10765275     ZGre    A    G        0      0        2 
  19  chr19_10765275     ZHar    A    G        0      0        2 
  19  chr19_10765275   Sample    A    G        0      0        2 
  19  chr19_10765630     AAsi    T    C        0      0        2 
  19  chr19_10765630     AKia    T    C        0      0        2 
  19  chr19_10765630     AOna    T    C      0.5      1        2 
  19  chr19_10765630     ASom    T    C        0      0        2 
  19  chr19_10765630     HCab    T    C        0      0        2 
  19  chr19_10765630     HPrz    T    C        0      0        2 
  19  chr19_10765630     ZBoe    T    C        0      0        2 
  19  chr19_10765630     ZGre    T    C        0      0        2 
  19  chr19_10765630     ZHar    T    C        0      0        2 
  19  chr19_10765630   Sample    T    C        0      0        2 
  19  chr19_10769154     AAsi    T    A        0      0        2 
  19  chr19_10769154     AKia    T    A        0      0        2 
  19  chr19_10769154     AOna    T    A        0      0        2 
  19  chr19_10769154     ASom    T    A        0      0        2 
  19  chr19_10769154     HCab    T    A        0      0        2 
  19  chr19_10769154     HPrz    T    A        0      0        2 
  19  chr19_10769154     ZBoe    T    A      0.5      1        2 
  19  chr19_10769154     ZGre    T    A        0      0        2 
  19  chr19_10769154     ZHar    T    A        0      0        2 
  19  chr19_10769154   Sample    T    A        0      0        2 
  19  chr19_10772281     AAsi    G    T        0      0        2 
  19  chr19_10772281     AKia    G    T        0      0        2 
  19  chr19_10772281     AOna    G    T        0      0        2 
  19  chr19_10772281     ASom    G    T        0      0        2 
  19  chr19_10772281     HCab    G    T        1      2        2 
  19  chr19_10772281     HPrz    G    T        1      2        2 
  19  chr19_10772281     ZBoe    G    T        0      0        2 
  19  chr19_10772281     ZGre    G    T        0      0        2 
  19  chr19_10772281     ZHar    G    T        0      0        2 
  19  chr19_10772281   Sample    G    T        0      0        2 
  19  chr19_10772580     AAsi    C    G        0      0        2 
  19  chr19_10772580     AKia    C    G        0      0        2 
  19  chr19_10772580     AOna    C    G      0.5      1        2 
  19  chr19_10772580     ASom    C    G        0      0        2 
  19  chr19_10772580     HCab    C    G        0      0        2 
  19  chr19_10772580     HPrz    C    G        0      0        2 
  19  chr19_10772580     ZBoe    C    G        0      0        2 
  19  chr19_10772580     ZGre    C    G        0      0        2 
  19  chr19_10772580     ZHar    C    G        0      0        2 
  19  chr19_10772580   Sample    C    G        0      0        2 
  19  chr19_10779474     AAsi    A    C        0      0        2 
  19  chr19_10779474     AKia    A    C        0      0        2 
  19  chr19_10779474     AOna    A    C        0      0        2 
  19  chr19_10779474     ASom    A    C        0      0        2 
  19  chr19_10779474     HCab    A    C        1      2        2 
  19  chr19_10779474     HPrz    A    C        1      2        2 
  19  chr19_10779474     ZBoe    A    C        0      0        2 
  19  chr19_10779474     ZGre    A    C        0      0        2 
  19  chr19_10779474     ZHar    A    C        0      0        2 
  19  chr19_10779474   Sample    A    C        0      0        2 
  19  chr19_10781016     AAsi    G    A        0      0        2 
  19  chr19_10781016     AKia    G    A        0      0        2 
  19  chr19_10781016     AOna    G    A        0      0        2 
  19  chr19_10781016     ASom    G    A        0      0        2 
  19  chr19_10781016     HCab    G    A      0.5      1        2 
  19  chr19_10781016     HPrz    G    A        0      0        2 
  19  chr19_10781016     ZBoe    G    A        0      0        2 
  19  chr19_10781016     ZGre    G    A        0      0        2 
  19  chr19_10781016     ZHar    G    A        0      0        2 
  19  chr19_10781016   Sample    G    A        0      0        2 
  19  chr19_10781928     AAsi    T    G        0      0        2 
  19  chr19_10781928     AKia    T    G        0      0        2 
  19  chr19_10781928     AOna    T    G      0.5      1        2 
  19  chr19_10781928     ASom    T    G        0      0        2 
  19  chr19_10781928     HCab    T    G        0      0        2 
  19  chr19_10781928     HPrz    T    G        0      0        2 
  19  chr19_10781928     ZBoe    T    G        0      0        2 
  19  chr19_10781928     ZGre    T    G        0      0        2 
  19  chr19_10781928     ZHar    T    G        0      0        2 
  19  chr19_10781928   Sample    T    G        0      0        2 
  19  chr19_10782732     AAsi    A    G        0      0        2 
  19  chr19_10782732     AKia    A    G        0      0        2 
  19  chr19_10782732     AOna    A    G        0      0        2 
  19  chr19_10782732     ASom    A    G        0      0        2 
  19  chr19_10782732     HCab    A    G        1      2        2 
  19  chr19_10782732     HPrz    A    G        1      2        2 
  19  chr19_10782732     ZBoe    A    G        0      0        2 
  19  chr19_10782732     ZGre    A    G        0      0        2 
  19  chr19_10782732     ZHar    A    G        0      0        2 
  19  chr19_10782732   Sample    A    G        0      0        2 
  19  chr19_10787913     AAsi    T    A        0      0        2 
  19  chr19_10787913     AKia    T    A        0      0        2 
  19  chr19_10787913     AOna    T    A        0      0        2 
  19  chr19_10787913     ASom    T    A        0      0        2 
  19  chr19_10787913     HCab    T    A      0.5      1        2 
  19  chr19_10787913     HPrz    T    A        0      0        2 
  19  chr19_10787913     ZBoe    T    A        0      0        2 
  19  chr19_10787913     ZGre    T    A        0      0        2 
  19  chr19_10787913     ZHar    T    A        0      0        2 
  19  chr19_10787913   Sample    T    A        0      0        2 
  19  chr19_10795625     AAsi    A    G        0      0        2 
  19  chr19_10795625     AKia    A    G        0      0        2 
  19  chr19_10795625     AOna    A    G        0      0        2 
  19  chr19_10795625     ASom    A    G        0      0        2 
  19  chr19_10795625     HCab    A    G        0      0        2 
  19  chr19_10795625     HPrz    A    G        0      0        2 
  19  chr19_10795625     ZBoe    A    G        0      0        2 
  19  chr19_10795625     ZGre    A    G        0      0        2 
  19  chr19_10795625     ZHar    A    G        1      2        2 
  19  chr19_10795625   Sample    A    G        0      0        2 
  19  chr19_10795677     AAsi    A    G        0      0        2 
  19  chr19_10795677     AKia    A    G        1      2        2 
  19  chr19_10795677     AOna    A    G        0      0        2 
  19  chr19_10795677     ASom    A    G        0      0        2 
  19  chr19_10795677     HCab    A    G        0      0        2 
  19  chr19_10795677     HPrz    A    G        0      0        2 
  19  chr19_10795677     ZBoe    A    G        0      0        2 
  19  chr19_10795677     ZGre    A    G        0      0        2 
  19  chr19_10795677     ZHar    A    G        0      0        2 
  19  chr19_10795677   Sample    A    G        0      0        2 
  19  chr19_10796320     AAsi    A    G        0      0        2 
  19  chr19_10796320     AKia    A    G        0      0        2 
  19  chr19_10796320     AOna    A    G      0.5      1        2 
  19  chr19_10796320     ASom    A    G        0      0        2 
  19  chr19_10796320     HCab    A    G        0      0        2 
  19  chr19_10796320     HPrz    A    G        0      0        2 
  19  chr19_10796320     ZBoe    A    G        0      0        2 
  19  chr19_10796320     ZGre    A    G        0      0        2 
  19  chr19_10796320     ZHar    A    G        0      0        2 
  19  chr19_10796320   Sample    A    G        0      0        2 
  19  chr19_10799039     AAsi    A    G        0      0        2 
  19  chr19_10799039     AKia    A    G        0      0        2 
  19  chr19_10799039     AOna    A    G        0      0        2 
  19  chr19_10799039     ASom    A    G        0      0        2 
  19  chr19_10799039     HCab    A    G        0      0        2 
  19  chr19_10799039     HPrz    A    G        0      0        2 
  19  chr19_10799039     ZBoe    A    G        0      0        2 
  19  chr19_10799039     ZGre    A    G      0.5      1        2 
  19  chr19_10799039     ZHar    A    G        0      0        2 
  19  chr19_10799039   Sample    A    G        0      0        2 
  19  chr19_10799606     AAsi    C    T        0      0        2 
  19  chr19_10799606     AKia    C    T        0      0        2 
  19  chr19_10799606     AOna    C    T        0      0        2 
  19  chr19_10799606     ASom    C    T        0      0        2 
  19  chr19_10799606     HCab    C    T        1      2        2 
  19  chr19_10799606     HPrz    C    T        1      2        2 
  19  chr19_10799606     ZBoe    C    T        0      0        2 
  19  chr19_10799606     ZGre    C    T        0      0        2 
  19  chr19_10799606     ZHar    C    T        0      0        2 
  19  chr19_10799606   Sample    C    T        0      0        2 
  19  chr19_10802331     AAsi    T    C        0      0        2 
  19  chr19_10802331     AKia    T    C        0      0        2 
  19  chr19_10802331     AOna    T    C      0.5      1        2 
  19  chr19_10802331     ASom    T    C        0      0        2 
  19  chr19_10802331     HCab    T    C        0      0        2 
  19  chr19_10802331     HPrz    T    C        0      0        2 
  19  chr19_10802331     ZBoe    T    C        0      0        2 
  19  chr19_10802331     ZGre    T    C        0      0        2 
  19  chr19_10802331     ZHar    T    C        0      0        2 
  19  chr19_10802331   Sample    T    C        0      0        2 
  19  chr19_10803221     AAsi    G    A        0      0        2 
  19  chr19_10803221     AKia    G    A        0      0        2 
  19  chr19_10803221     AOna    G    A        0      0        2 
  19  chr19_10803221     ASom    G    A        0      0        2 
  19  chr19_10803221     HCab    G    A        0      0        2 
  19  chr19_10803221     HPrz    G    A        0      0        2 
  19  chr19_10803221     ZBoe    G    A        1      2        2 
  19  chr19_10803221     ZGre    G    A        1      2        2 
  19  chr19_10803221     ZHar    G    A        0      0        2 
  19  chr19_10803221   Sample    G    A        0      0        2 
  19  chr19_10809027     AAsi    G    T        0      0        2 
  19  chr19_10809027     AKia    G    T        0      0        2 
  19  chr19_10809027     AOna    G    T        0      0        2 
  19  chr19_10809027     ASom    G    T        0      0        2 
  19  chr19_10809027     HCab    G    T      0.5      1        2 
  19  chr19_10809027     HPrz    G    T        1      2        2 
  19  chr19_10809027     ZBoe    G    T        0      0        2 
  19  chr19_10809027     ZGre    G    T        0      0        2 
  19  chr19_10809027     ZHar    G    T        0      0        2 
  19  chr19_10809027   Sample    G    T        0      0        2 
  19  chr19_10809625     AAsi    G    A        0      0        2 
  19  chr19_10809625     AKia    G    A        0      0        2 
  19  chr19_10809625     AOna    G    A        0      0        2 
  19  chr19_10809625     ASom    G    A        0      0        2 
  19  chr19_10809625     HCab    G    A        0      0        2 
  19  chr19_10809625     HPrz    G    A        0      0        2 
  19  chr19_10809625     ZBoe    G    A        0      0        2 
  19  chr19_10809625     ZGre    G    A        0      0        2 
  19  chr19_10809625     ZHar    G    A        1      2        2 
  19  chr19_10809625   Sample    G    A        0      0        2 
  19  chr19_10815832     AAsi    A    C        0      0        2 
  19  chr19_10815832     AKia    A    C        0      0        2 
  19  chr19_10815832     AOna    A    C        0      0        2 
  19  chr19_10815832     ASom    A    C        0      0        2 
  19  chr19_10815832     HCab    A    C        0      0        2 
  19  chr19_10815832     HPrz    A    C        0      0        2 
  19  chr19_10815832     ZBoe    A    C        0      0        2 
  19  chr19_10815832     ZGre    A    C      0.5      1        2 
  19  chr19_10815832     ZHar    A    C        0      0        2 
  19  chr19_10815832   Sample    A    C        0      0        2 
  19  chr19_10830089     AAsi    G    C      0.5      1        2 
  19  chr19_10830089     AKia    G    C        0      0        2 
  19  chr19_10830089     AOna    G    C        0      0        2 
  19  chr19_10830089     ASom    G    C        0      0        2 
  19  chr19_10830089     HCab    G    C        0      0        2 
  19  chr19_10830089     HPrz    G    C        0      0        2 
  19  chr19_10830089     ZBoe    G    C        0      0        2 
  19  chr19_10830089     ZGre    G    C        0      0        2 
  19  chr19_10830089     ZHar    G    C        0      0        2 
  19  chr19_10830089   Sample    G    C        0      0        2 
  19  chr19_10834038     AAsi    A    G        0      0        2 
  19  chr19_10834038     AKia    A    G        1      2        2 
  19  chr19_10834038     AOna    A    G        1      2        2 
  19  chr19_10834038     ASom    A    G        0      0        2 
  19  chr19_10834038     HCab    A    G        1      2        2 
  19  chr19_10834038     HPrz    A    G        1      2        2 
  19  chr19_10834038     ZBoe    A    G        0      0        2 
  19  chr19_10834038     ZGre    A    G        0      0        2 
  19  chr19_10834038     ZHar    A    G        0      0        2 
  19  chr19_10834038   Sample    A    G        0      0        2 
  19  chr19_10859314     AAsi    A    G        0      0        2 
  19  chr19_10859314     AKia    A    G        0      0        2 
  19  chr19_10859314     AOna    A    G        0      0        2 
  19  chr19_10859314     ASom    A    G        0      0        2 
  19  chr19_10859314     HCab    A    G        1      2        2 
  19  chr19_10859314     HPrz    A    G        1      2        2 
  19  chr19_10859314     ZBoe    A    G        0      0        2 
  19  chr19_10859314     ZGre    A    G        0      0        2 
  19  chr19_10859314     ZHar    A    G        0      0        2 
  19  chr19_10859314   Sample    A    G        0      0        2 
  19  chr19_10860403     AAsi    A    G        0      0        2 
  19  chr19_10860403     AKia    A    G        0      0        2 
  19  chr19_10860403     AOna    A    G        0      0        2 
  19  chr19_10860403     ASom    A    G        0      0        2 
  19  chr19_10860403     HCab    A    G      0.5      1        2 
  19  chr19_10860403     HPrz    A    G        0      0        2 
  19  chr19_10860403     ZBoe    A    G        0      0        2 
  19  chr19_10860403     ZGre    A    G        0      0        2 
  19  chr19_10860403     ZHar    A    G        0      0        2 
  19  chr19_10860403   Sample    A    G        0      0        2 
  19  chr19_10863008     AAsi    T    G        0      0        2 
  19  chr19_10863008     AKia    T    G        0      0        2 
  19  chr19_10863008     AOna    T    G        0      0        2 
  19  chr19_10863008     ASom    T    G        0      0        2 
  19  chr19_10863008     HCab    T    G        0      0        2 
  19  chr19_10863008     HPrz    T    G        0      0        2 
  19  chr19_10863008     ZBoe    T    G        0      0        2 
  19  chr19_10863008     ZGre    T    G        1      2        2 
  19  chr19_10863008     ZHar    T    G        0      0        2 
  19  chr19_10863008   Sample    T    G        0      0        2 
  19  chr19_10863789     AAsi    A    G        0      0        2 
  19  chr19_10863789     AKia    A    G        0      0        2 
  19  chr19_10863789     AOna    A    G        0      0        2 
  19  chr19_10863789     ASom    A    G        0      0        2 
  19  chr19_10863789     HCab    A    G        0      0        2 
  19  chr19_10863789     HPrz    A    G        0      0        2 
  19  chr19_10863789     ZBoe    A    G        0      0        2 
  19  chr19_10863789     ZGre    A    G        1      2        2 
  19  chr19_10863789     ZHar    A    G        0      0        2 
  19  chr19_10863789   Sample    A    G        0      0        2 
  19  chr19_10864636     AAsi    T    C        0      0        2 
  19  chr19_10864636     AKia    T    C        0      0        2 
  19  chr19_10864636     AOna    T    C        0      0        2 
  19  chr19_10864636     ASom    T    C        0      0        2 
  19  chr19_10864636     HCab    T    C        1      2        2 
  19  chr19_10864636     HPrz    T    C        1      2        2 
  19  chr19_10864636     ZBoe    T    C        0      0        2 
  19  chr19_10864636     ZGre    T    C        0      0        2 
  19  chr19_10864636     ZHar    T    C        0      0        2 
  19  chr19_10864636   Sample    T    C        0      0        2 
  19  chr19_10865041     AAsi    C    T        0      0        2 
  19  chr19_10865041     AKia    C    T        0      0        2 
  19  chr19_10865041     AOna    C    T        0      0        2 
  19  chr19_10865041     ASom    C    T        0      0        2 
  19  chr19_10865041     HCab    C    T        1      2        2 
  19  chr19_10865041     HPrz    C    T        1      2        2 
  19  chr19_10865041     ZBoe    C    T        0      0        2 
  19  chr19_10865041     ZGre    C    T        0      0        2 
  19  chr19_10865041     ZHar    C    T        0      0        2 
  19  chr19_10865041   Sample    C    T        0      0        2 
  19  chr19_10869437     AAsi    A    G        0      0        2 
  19  chr19_10869437     AKia    A    G        0      0        2 
  19  chr19_10869437     AOna    A    G        0      0        2 
  19  chr19_10869437     ASom    A    G        0      0        2 
  19  chr19_10869437     HCab    A    G        0      0        2 
  19  chr19_10869437     HPrz    A    G        0      0        2 
  19  chr19_10869437     ZBoe    A    G        0      0        2 
  19  chr19_10869437     ZGre    A    G      0.5      1        2 
  19  chr19_10869437     ZHar    A    G        0      0        2 
  19  chr19_10869437   Sample    A    G        0      0        2 
  19  chr19_10876243     AAsi    A    G        0      0        2 
  19  chr19_10876243     AKia    A    G        1      2        2 
  19  chr19_10876243     AOna    A    G        1      2        2 
  19  chr19_10876243     ASom    A    G        0      0        2 
  19  chr19_10876243     HCab    A    G        1      2        2 
  19  chr19_10876243     HPrz    A    G        1      2        2 
  19  chr19_10876243     ZBoe    A    G        0      0        2 
  19  chr19_10876243     ZGre    A    G        0      0        2 
  19  chr19_10876243     ZHar    A    G        0      0        2 
  19  chr19_10876243   Sample    A    G        0      0        2 
  19  chr19_10877635     AAsi    T    C        0      0        2 
  19  chr19_10877635     AKia    T    C        0      0        2 
  19  chr19_10877635     AOna    T    C        0      0        2 
  19  chr19_10877635     ASom    T    C        0      0        2 
  19  chr19_10877635     HCab    T    C        0      0        2 
  19  chr19_10877635     HPrz    T    C        0      0        2 
  19  chr19_10877635     ZBoe    T    C        0      0        2 
  19  chr19_10877635     ZGre    T    C      0.5      1        2 
  19  chr19_10877635     ZHar    T    C        0      0        2 
  19  chr19_10877635   Sample    T    C        0      0        2 
  19  chr19_10877944     AAsi    T    C        0      0        2 
  19  chr19_10877944     AKia    T    C        0      0        2 
  19  chr19_10877944     AOna    T    C        0      0        2 
  19  chr19_10877944     ASom    T    C        0      0        2 
  19  chr19_10877944     HCab    T    C        0      0        2 
  19  chr19_10877944     HPrz    T    C        0      0        2 
  19  chr19_10877944     ZBoe    T    C        0      0        2 
  19  chr19_10877944     ZGre    T    C      0.5      1        2 
  19  chr19_10877944     ZHar    T    C        0      0        2 
  19  chr19_10877944   Sample    T    C        0      0        2 
  19  chr19_10895036     AAsi    T    C      0.5      1        2 
  19  chr19_10895036     AKia    T    C        0      0        2 
  19  chr19_10895036     AOna    T    C        0      0        2 
  19  chr19_10895036     ASom    T    C        0      0        2 
  19  chr19_10895036     HCab    T    C        0      0        2 
  19  chr19_10895036     HPrz    T    C        0      0        2 
  19  chr19_10895036     ZBoe    T    C        0      0        2 
  19  chr19_10895036     ZGre    T    C        0      0        2 
  19  chr19_10895036     ZHar    T    C        0      0        2 
  19  chr19_10895036   Sample    T    C        0      0        2 
  19  chr19_10899209     AAsi    C    G        0      0        2 
  19  chr19_10899209     AKia    C    G        0      0        2 
  19  chr19_10899209     AOna    C    G        0      0        2 
  19  chr19_10899209     ASom    C    G        0      0        2 
  19  chr19_10899209     HCab    C    G        0      0        2 
  19  chr19_10899209     HPrz    C    G        0      0        2 
  19  chr19_10899209     ZBoe    C    G        0      0        2 
  19  chr19_10899209     ZGre    C    G        1      2        2 
  19  chr19_10899209     ZHar    C    G        0      0        2 
  19  chr19_10899209   Sample    C    G        0      0        2 
  19  chr19_10900586     AAsi    T    C        0      0        2 
  19  chr19_10900586     AKia    T    C        0      0        2 
  19  chr19_10900586     AOna    T    C        0      0        2 
  19  chr19_10900586     ASom    T    C        0      0        2 
  19  chr19_10900586     HCab    T    C        0      0        2 
  19  chr19_10900586     HPrz    T    C        0      0        2 
  19  chr19_10900586     ZBoe    T    C      0.5      1        2 
  19  chr19_10900586     ZGre    T    C        0      0        2 
  19  chr19_10900586     ZHar    T    C        0      0        2 
  19  chr19_10900586   Sample    T    C        0      0        2 
  19  chr19_10902665     AAsi    A    G        0      0        2 
  19  chr19_10902665     AKia    A    G        0      0        2 
  19  chr19_10902665     AOna    A    G        0      0        2 
  19  chr19_10902665     ASom    A    G      0.5      1        2 
  19  chr19_10902665     HCab    A    G        0      0        2 
  19  chr19_10902665     HPrz    A    G        0      0        2 
  19  chr19_10902665     ZBoe    A    G        0      0        2 
  19  chr19_10902665     ZGre    A    G        0      0        2 
  19  chr19_10902665     ZHar    A    G        0      0        2 
  19  chr19_10902665   Sample    A    G        1      2        2 
  19  chr19_10911103     AAsi    A    G        0      0        2 
  19  chr19_10911103     AKia    A    G        0      0        2 
  19  chr19_10911103     AOna    A    G        0      0        2 
  19  chr19_10911103     ASom    A    G      0.5      1        2 
  19  chr19_10911103     HCab    A    G        0      0        2 
  19  chr19_10911103     HPrz    A    G        0      0        2 
  19  chr19_10911103     ZBoe    A    G        0      0        2 
  19  chr19_10911103     ZGre    A    G        0      0        2 
  19  chr19_10911103     ZHar    A    G        0      0        2 
  19  chr19_10911103   Sample    A    G        0      0        2 
  19  chr19_10929418     AAsi    T    C        0      0        2 
  19  chr19_10929418     AKia    T    C        0      0        2 
  19  chr19_10929418     AOna    T    C        0      0        2 
  19  chr19_10929418     ASom    T    C        0      0        2 
  19  chr19_10929418     HCab    T    C        1      2        2 
  19  chr19_10929418     HPrz    T    C      0.5      1        2 
  19  chr19_10929418     ZBoe    T    C        0      0        2 
  19  chr19_10929418     ZGre    T    C        0      0        2 
  19  chr19_10929418     ZHar    T    C        1      2        2 
  19  chr19_10929418   Sample    T    C        0      0        2 
  19  chr19_10936195     AAsi    A    T        0      0        2 
  19  chr19_10936195     AKia    A    T        1      2        2 
  19  chr19_10936195     AOna    A    T      0.5      1        2 
  19  chr19_10936195     ASom    A    T        0      0        2 
  19  chr19_10936195     HCab    A    T        0      0        2 
  19  chr19_10936195     HPrz    A    T        0      0        2 
  19  chr19_10936195     ZBoe    A    T        0      0        2 
  19  chr19_10936195     ZGre    A    T        0      0        2 
  19  chr19_10936195     ZHar    A    T        0      0        2 
  19  chr19_10936195   Sample    A    T        0      0        2 
  19  chr19_10937979     AAsi    T    C        0      0        2 
  19  chr19_10937979     AKia    T    C        0      0        2 
  19  chr19_10937979     AOna    T    C      0.5      1        2 
  19  chr19_10937979     ASom    T    C        0      0        2 
  19  chr19_10937979     HCab    T    C        0      0        2 
  19  chr19_10937979     HPrz    T    C        0      0        2 
  19  chr19_10937979     ZBoe    T    C        0      0        2 
  19  chr19_10937979     ZGre    T    C        0      0        2 
  19  chr19_10937979     ZHar    T    C        0      0        2 
  19  chr19_10937979   Sample    T    C        0      0        2 
  19  chr19_10938783     AAsi    A    G        0      0        2 
  19  chr19_10938783     AKia    A    G        0      0        2 
  19  chr19_10938783     AOna    A    G        0      0        2 
  19  chr19_10938783     ASom    A    G        0      0        2 
  19  chr19_10938783     HCab    A    G        1      2        2 
  19  chr19_10938783     HPrz    A    G        1      2        2 
  19  chr19_10938783     ZBoe    A    G        0      0        2 
  19  chr19_10938783     ZGre    A    G        0      0        2 
  19  chr19_10938783     ZHar    A    G        0      0        2 
  19  chr19_10938783   Sample    A    G        0      0        2 
  19  chr19_10944481     AAsi    A    G      0.5      1        2 
  19  chr19_10944481     AKia    A    G        0      0        2 
  19  chr19_10944481     AOna    A    G        0      0        2 
  19  chr19_10944481     ASom    A    G        0      0        2 
  19  chr19_10944481     HCab    A    G        0      0        2 
  19  chr19_10944481     HPrz    A    G        0      0        2 
  19  chr19_10944481     ZBoe    A    G        0      0        2 
  19  chr19_10944481     ZGre    A    G        0      0        2 
  19  chr19_10944481     ZHar    A    G        0      0        2 
  19  chr19_10944481   Sample    A    G        0      0        2 
  19  chr19_10948264     AAsi    C    T        0      0        2 
  19  chr19_10948264     AKia    C    T        0      0        2 
  19  chr19_10948264     AOna    C    T        0      0        2 
  19  chr19_10948264     ASom    C    T      0.5      1        2 
  19  chr19_10948264     HCab    C    T        0      0        2 
  19  chr19_10948264     HPrz    C    T        0      0        2 
  19  chr19_10948264     ZBoe    C    T        0      0        2 
  19  chr19_10948264     ZGre    C    T        0      0        2 
  19  chr19_10948264     ZHar    C    T        0      0        2 
  19  chr19_10948264   Sample    C    T        1      2        2 
  19  chr19_10950951     AAsi    T    C        0      0        2 
  19  chr19_10950951     AKia    T    C        1      2        2 
  19  chr19_10950951     AOna    T    C        0      0        2 
  19  chr19_10950951     ASom    T    C      0.5      1        2 
  19  chr19_10950951     HCab    T    C        0      0        2 
  19  chr19_10950951     HPrz    T    C        0      0        2 
  19  chr19_10950951     ZBoe    T    C        0      0        2 
  19  chr19_10950951     ZGre    T    C        0      0        2 
  19  chr19_10950951     ZHar    T    C        0      0        2 
  19  chr19_10950951   Sample    T    C        0      0        2 
  19  chr19_10952345     AAsi    G    A        0      0        2 
  19  chr19_10952345     AKia    G    A        0      0        2 
  19  chr19_10952345     AOna    G    A        0      0        2 
  19  chr19_10952345     ASom    G    A        0      0        2 
  19  chr19_10952345     HCab    G    A        0      0        2 
  19  chr19_10952345     HPrz    G    A        0      0        2 
  19  chr19_10952345     ZBoe    G    A        1      2        2 
  19  chr19_10952345     ZGre    G    A        0      0        2 
  19  chr19_10952345     ZHar    G    A        0      0        2 
  19  chr19_10952345   Sample    G    A        0      0        2 
  19  chr19_10960891     AAsi    T    C        0      0        2 
  19  chr19_10960891     AKia    T    C        0      0        2 
  19  chr19_10960891     AOna    T    C        0      0        2 
  19  chr19_10960891     ASom    T    C        0      0        2 
  19  chr19_10960891     HCab    T    C      0.5      1        2 
  19  chr19_10960891     HPrz    T    C        0      0        2 
  19  chr19_10960891     ZBoe    T    C        0      0        2 
  19  chr19_10960891     ZGre    T    C        0      0        2 
  19  chr19_10960891     ZHar    T    C        1      2        2 
  19  chr19_10960891   Sample    T    C        0      0        2 
  19  chr19_10967416     AAsi    C    A        0      0        2 
  19  chr19_10967416     AKia    C    A        0      0        2 
  19  chr19_10967416     AOna    C    A        0      0        2 
  19  chr19_10967416     ASom    C    A        0      0        2 
  19  chr19_10967416     HCab    C    A        1      2        2 
  19  chr19_10967416     HPrz    C    A        1      2        2 
  19  chr19_10967416     ZBoe    C    A        0      0        2 
  19  chr19_10967416     ZGre    C    A        0      0        2 
  19  chr19_10967416     ZHar    C    A        0      0        2 
  19  chr19_10967416   Sample    C    A        0      0        2 
  19  chr19_10970901     AAsi    C    T        0      0        2 
  19  chr19_10970901     AKia    C    T        0      0        2 
  19  chr19_10970901     AOna    C    T        0      0        2 
  19  chr19_10970901     ASom    C    T        0      0        2 
  19  chr19_10970901     HCab    C    T        1      2        2 
  19  chr19_10970901     HPrz    C    T        1      2        2 
  19  chr19_10970901     ZBoe    C    T        0      0        2 
  19  chr19_10970901     ZGre    C    T        0      0        2 
  19  chr19_10970901     ZHar    C    T        0      0        2 
  19  chr19_10970901   Sample    C    T        0      0        2 
  19  chr19_10973326     AAsi    A    G        0      0        2 
  19  chr19_10973326     AKia    A    G        0      0        2 
  19  chr19_10973326     AOna    A    G        0      0        2 
  19  chr19_10973326     ASom    A    G        0      0        2 
  19  chr19_10973326     HCab    A    G      0.5      1        2 
  19  chr19_10973326     HPrz    A    G        1      2        2 
  19  chr19_10973326     ZBoe    A    G        0      0        2 
  19  chr19_10973326     ZGre    A    G        0      0        2 
  19  chr19_10973326     ZHar    A    G        0      0        2 
  19  chr19_10973326   Sample    A    G        0      0        2 
  19  chr19_10977273     AAsi    C    T        0      0        2 
  19  chr19_10977273     AKia    C    T        0      0        2 
  19  chr19_10977273     AOna    C    T        0      0        2 
  19  chr19_10977273     ASom    C    T        0      0        2 
  19  chr19_10977273     HCab    C    T        1      2        2 
  19  chr19_10977273     HPrz    C    T        1      2        2 
  19  chr19_10977273     ZBoe    C    T        0      0        2 
  19  chr19_10977273     ZGre    C    T        0      0        2 
  19  chr19_10977273     ZHar    C    T        0      0        2 
  19  chr19_10977273   Sample    C    T        0      0        2 
  19  chr19_10978864     AAsi    C    A        0      0        2 
  19  chr19_10978864     AKia    C    A        0      0        2 
  19  chr19_10978864     AOna    C    A        0      0        2 
  19  chr19_10978864     ASom    C    A        0      0        2 
  19  chr19_10978864     HCab    C    A        0      0        2 
  19  chr19_10978864     HPrz    C    A        0      0        2 
  19  chr19_10978864     ZBoe    C    A        1      2        2 
  19  chr19_10978864     ZGre    C    A        0      0        2 
  19  chr19_10978864     ZHar    C    A        0      0        2 
  19  chr19_10978864   Sample    C    A        0      0        2 
  19  chr19_10979477     AAsi    T    C        0      0        2 
  19  chr19_10979477     AKia    T    C        0      0        2 
  19  chr19_10979477     AOna    T    C        0      0        2 
  19  chr19_10979477     ASom    T    C        0      0        2 
  19  chr19_10979477     HCab    T    C        0      0        2 
  19  chr19_10979477     HPrz    T    C        0      0        2 
  19  chr19_10979477     ZBoe    T    C        0      0        2 
  19  chr19_10979477     ZGre    T    C        0      0        2 
  19  chr19_10979477     ZHar    T    C        1      2        2 
  19  chr19_10979477   Sample    T    C        0      0        2 
  19  chr19_10980673     AAsi    C    T        1      2        2 
  19  chr19_10980673     AKia    C    T        0      0        2 
  19  chr19_10980673     AOna    C    T        0      0        2 
  19  chr19_10980673     ASom    C    T        1      2        2 
  19  chr19_10980673     HCab    C    T        0      0        2 
  19  chr19_10980673     HPrz    C    T        0      0        2 
  19  chr19_10980673     ZBoe    C    T        0      0        2 
  19  chr19_10980673     ZGre    C    T        0      0        2 
  19  chr19_10980673     ZHar    C    T        0      0        2 
  19  chr19_10980673   Sample    C    T        1      2        2 
  19  chr19_10985794     AAsi    A    G        0      0        2 
  19  chr19_10985794     AKia    A    G        0      0        2 
  19  chr19_10985794     AOna    A    G        0      0        2 
  19  chr19_10985794     ASom    A    G        0      0        2 
  19  chr19_10985794     HCab    A    G        0      0        2 
  19  chr19_10985794     HPrz    A    G        0      0        2 
  19  chr19_10985794     ZBoe    A    G      0.5      1        2 
  19  chr19_10985794     ZGre    A    G        0      0        2 
  19  chr19_10985794     ZHar    A    G        1      2        2 
  19  chr19_10985794   Sample    A    G        0      0        2 
  19  chr19_10993650     AAsi    A    G        0      0        2 
  19  chr19_10993650     AKia    A    G        0      0        2 
  19  chr19_10993650     AOna    A    G        0      0        2 
  19  chr19_10993650     ASom    A    G        0      0        2 
  19  chr19_10993650     HCab    A    G        0      0        2 
  19  chr19_10993650     HPrz    A    G        0      0        2 
  19  chr19_10993650     ZBoe    A    G        0      0        2 
  19  chr19_10993650     ZGre    A    G        0      0        2 
  19  chr19_10993650     ZHar    A    G        1      2        2 
  19  chr19_10993650   Sample    A    G        0      0        2 
  19  chr19_11001597     AAsi    G    T        0      0        2 
  19  chr19_11001597     AKia    G    T        1      2        2 
  19  chr19_11001597     AOna    G    T        0      0        2 
  19  chr19_11001597     ASom    G    T        0      0        2 
  19  chr19_11001597     HCab    G    T        0      0        2 
  19  chr19_11001597     HPrz    G    T        0      0        2 
  19  chr19_11001597     ZBoe    G    T        0      0        2 
  19  chr19_11001597     ZGre    G    T        0      0        2 
  19  chr19_11001597     ZHar    G    T        0      0        2 
  19  chr19_11001597   Sample    G    T        0      0        2 
  19  chr19_11017098     AAsi    T    C        0      0        2 
  19  chr19_11017098     AKia    T    C        1      2        2 
  19  chr19_11017098     AOna    T    C        1      2        2 
  19  chr19_11017098     ASom    T    C        0      0        2 
  19  chr19_11017098     HCab    T    C        0      0        2 
  19  chr19_11017098     HPrz    T    C        0      0        2 
  19  chr19_11017098     ZBoe    T    C        0      0        2 
  19  chr19_11017098     ZGre    T    C        0      0        2 
  19  chr19_11017098     ZHar    T    C        0      0        2 
  19  chr19_11017098   Sample    T    C        0      0        2 
  19  chr19_11018186     AAsi    T    C        0      0        2 
  19  chr19_11018186     AKia    T    C        0      0        2 
  19  chr19_11018186     AOna    T    C      0.5      1        2 
  19  chr19_11018186     ASom    T    C        0      0        2 
  19  chr19_11018186     HCab    T    C        0      0        2 
  19  chr19_11018186     HPrz    T    C        0      0        2 
  19  chr19_11018186     ZBoe    T    C        0      0        2 
  19  chr19_11018186     ZGre    T    C        0      0        2 
  19  chr19_11018186     ZHar    T    C        0      0        2 
  19  chr19_11018186   Sample    T    C        0      0        2 
  19  chr19_11029189     AAsi    A    G        0      0        2 
  19  chr19_11029189     AKia    A    G      0.5      1        2 
  19  chr19_11029189     AOna    A    G        0      0        2 
  19  chr19_11029189     ASom    A    G        0      0        2 
  19  chr19_11029189     HCab    A    G        0      0        2 
  19  chr19_11029189     HPrz    A    G        0      0        2 
  19  chr19_11029189     ZBoe    A    G        0      0        2 
  19  chr19_11029189     ZGre    A    G        0      0        2 
  19  chr19_11029189     ZHar    A    G        0      0        2 
  19  chr19_11029189   Sample    A    G        0      0        2 
  19  chr19_11033640     AAsi    T    C        0      0        2 
  19  chr19_11033640     AKia    T    C        0      0        2 
  19  chr19_11033640     AOna    T    C        0      0        2 
  19  chr19_11033640     ASom    T    C        0      0        2 
  19  chr19_11033640     HCab    T    C        1      2        2 
  19  chr19_11033640     HPrz    T    C        1      2        2 
  19  chr19_11033640     ZBoe    T    C        0      0        2 
  19  chr19_11033640     ZGre    T    C        0      0        2 
  19  chr19_11033640     ZHar    T    C        0      0        2 
  19  chr19_11033640   Sample    T    C        0      0        2 
  19  chr19_11038104     AAsi    A    G        0      0        2 
  19  chr19_11038104     AKia    A    G        0      0        2 
  19  chr19_11038104     AOna    A    G        0      0        2 
  19  chr19_11038104     ASom    A    G        0      0        2 
  19  chr19_11038104     HCab    A    G        0      0        2 
  19  chr19_11038104     HPrz    A    G        0      0        2 
  19  chr19_11038104     ZBoe    A    G        1      2        2 
  19  chr19_11038104     ZGre    A    G        0      0        2 
  19  chr19_11038104     ZHar    A    G        0      0        2 
  19  chr19_11038104   Sample    A    G        0      0        2 
  19  chr19_11038244     AAsi    C    T        0      0        2 
  19  chr19_11038244     AKia    C    T        0      0        2 
  19  chr19_11038244     AOna    C    T        0      0        2 
  19  chr19_11038244     ASom    C    T      0.5      1        2 
  19  chr19_11038244     HCab    C    T        0      0        2 
  19  chr19_11038244     HPrz    C    T        0      0        2 
  19  chr19_11038244     ZBoe    C    T        0      0        2 
  19  chr19_11038244     ZGre    C    T        0      0        2 
  19  chr19_11038244     ZHar    C    T        0      0        2 
  19  chr19_11038244   Sample    C    T        0      0        2 
  19  chr19_11042633     AAsi    A    G        0      0        2 
  19  chr19_11042633     AKia    A    G        0      0        2 
  19  chr19_11042633     AOna    A    G        0      0        2 
  19  chr19_11042633     ASom    A    G        0      0        2 
  19  chr19_11042633     HCab    A    G        0      0        2 
  19  chr19_11042633     HPrz    A    G        0      0        2 
  19  chr19_11042633     ZBoe    A    G        0      0        2 
  19  chr19_11042633     ZGre    A    G        1      2        2 
  19  chr19_11042633     ZHar    A    G        1      2        2 
  19  chr19_11042633   Sample    A    G        0      0        2 
  19  chr19_11043129     AAsi    T    C        0      0        2 
  19  chr19_11043129     AKia    T    C        0      0        2 
  19  chr19_11043129     AOna    T    C        0      0        2 
  19  chr19_11043129     ASom    T    C        0      0        2 
  19  chr19_11043129     HCab    T    C        1      2        2 
  19  chr19_11043129     HPrz    T    C        1      2        2 
  19  chr19_11043129     ZBoe    T    C        0      0        2 
  19  chr19_11043129     ZGre    T    C        0      0        2 
  19  chr19_11043129     ZHar    T    C        0      0        2 
  19  chr19_11043129   Sample    T    C        0      0        2 
  19  chr19_11046255     AAsi    G    A        0      0        2 
  19  chr19_11046255     AKia    G    A        0      0        2 
  19  chr19_11046255     AOna    G    A        0      0        2 
  19  chr19_11046255     ASom    G    A        0      0        2 
  19  chr19_11046255     HCab    G    A        1      2        2 
  19  chr19_11046255     HPrz    G    A        1      2        2 
  19  chr19_11046255     ZBoe    G    A        0      0        2 
  19  chr19_11046255     ZGre    G    A        0      0        2 
  19  chr19_11046255     ZHar    G    A        0      0        2 
  19  chr19_11046255   Sample    G    A        0      0        2 
  19  chr19_11051033     AAsi    C    T        0      0        2 
  19  chr19_11051033     AKia    C    T        0      0        2 
  19  chr19_11051033     AOna    C    T        0      0        2 
  19  chr19_11051033     ASom    C    T      0.5      1        2 
  19  chr19_11051033     HCab    C    T        0      0        2 
  19  chr19_11051033     HPrz    C    T        0      0        2 
  19  chr19_11051033     ZBoe    C    T        0      0        2 
  19  chr19_11051033     ZGre    C    T        0      0        2 
  19  chr19_11051033     ZHar    C    T        0      0        2 
  19  chr19_11051033   Sample    C    T        0      0        2 
  19  chr19_11052262     AAsi    C    T        0      0        2 
  19  chr19_11052262     AKia    C    T        0      0        2 
  19  chr19_11052262     AOna    C    T        0      0        2 
  19  chr19_11052262     ASom    C    T        0      0        2 
  19  chr19_11052262     HCab    C    T        1      2        2 
  19  chr19_11052262     HPrz    C    T        1      2        2 
  19  chr19_11052262     ZBoe    C    T        0      0        2 
  19  chr19_11052262     ZGre    C    T        0      0        2 
  19  chr19_11052262     ZHar    C    T        0      0        2 
  19  chr19_11052262   Sample    C    T        0      0        2 
  19  chr19_11054484     AAsi    G    C        0      0        2 
  19  chr19_11054484     AKia    G    C        0      0        2 
  19  chr19_11054484     AOna    G    C        0      0        2 
  19  chr19_11054484     ASom    G    C        0      0        2 
  19  chr19_11054484     HCab    G    C        0      0        2 
  19  chr19_11054484     HPrz    G    C      0.5      1        2 
  19  chr19_11054484     ZBoe    G    C        0      0        2 
  19  chr19_11054484     ZGre    G    C        0      0        2 
  19  chr19_11054484     ZHar    G    C        0      0        2 
  19  chr19_11054484   Sample    G    C        0      0        2 
  19  chr19_11056008     AAsi    C    G        0      0        2 
  19  chr19_11056008     AKia    C    G        0      0        2 
  19  chr19_11056008     AOna    C    G        0      0        2 
  19  chr19_11056008     ASom    C    G        0      0        2 
  19  chr19_11056008     HCab    C    G        0      0        2 
  19  chr19_11056008     HPrz    C    G        0      0        2 
  19  chr19_11056008     ZBoe    C    G        0      0        2 
  19  chr19_11056008     ZGre    C    G        1      2        2 
  19  chr19_11056008     ZHar    C    G        0      0        2 
  19  chr19_11056008   Sample    C    G        0      0        2 
  19  chr19_11057572     AAsi    A    T        0      0        2 
  19  chr19_11057572     AKia    A    T        0      0        2 
  19  chr19_11057572     AOna    A    T        0      0        2 
  19  chr19_11057572     ASom    A    T        0      0        2 
  19  chr19_11057572     HCab    A    T        0      0        2 
  19  chr19_11057572     HPrz    A    T        0      0        2 
  19  chr19_11057572     ZBoe    A    T      0.5      1        2 
  19  chr19_11057572     ZGre    A    T        0      0        2 
  19  chr19_11057572     ZHar    A    T        0      0        2 
  19  chr19_11057572   Sample    A    T        0      0        2 
  19  chr19_11062054     AAsi    A    G        0      0        2 
  19  chr19_11062054     AKia    A    G        0      0        2 
  19  chr19_11062054     AOna    A    G        0      0        2 
  19  chr19_11062054     ASom    A    G        0      0        2 
  19  chr19_11062054     HCab    A    G        0      0        2 
  19  chr19_11062054     HPrz    A    G        0      0        2 
  19  chr19_11062054     ZBoe    A    G      0.5      1        2 
  19  chr19_11062054     ZGre    A    G        0      0        2 
  19  chr19_11062054     ZHar    A    G        0      0        2 
  19  chr19_11062054   Sample    A    G        0      0        2 
  19  chr19_11064478     AAsi    C    T        0      0        2 
  19  chr19_11064478     AKia    C    T        0      0        2 
  19  chr19_11064478     AOna    C    T        0      0        2 
  19  chr19_11064478     ASom    C    T        0      0        2 
  19  chr19_11064478     HCab    C    T      0.5      1        2 
  19  chr19_11064478     HPrz    C    T        0      0        2 
  19  chr19_11064478     ZBoe    C    T        0      0        2 
  19  chr19_11064478     ZGre    C    T        0      0        2 
  19  chr19_11064478     ZHar    C    T        0      0        2 
  19  chr19_11064478   Sample    C    T        0      0        2 
  19  chr19_11068764     AAsi    C    T        0      0        2 
  19  chr19_11068764     AKia    C    T        0      0        2 
  19  chr19_11068764     AOna    C    T        0      0        2 
  19  chr19_11068764     ASom    C    T        0      0        2 
  19  chr19_11068764     HCab    C    T        0      0        2 
  19  chr19_11068764     HPrz    C    T        0      0        2 
  19  chr19_11068764     ZBoe    C    T        0      0        2 
  19  chr19_11068764     ZGre    C    T        0      0        2 
  19  chr19_11068764     ZHar    C    T        1      2        2 
  19  chr19_11068764   Sample    C    T        0      0        2 
  19  chr19_11070690     AAsi    G    C        0      0        2 
  19  chr19_11070690     AKia    G    C        0      0        2 
  19  chr19_11070690     AOna    G    C        0      0        2 
  19  chr19_11070690     ASom    G    C        0      0        2 
  19  chr19_11070690     HCab    G    C        0      0        2 
  19  chr19_11070690     HPrz    G    C        0      0        2 
  19  chr19_11070690     ZBoe    G    C      0.5      1        2 
  19  chr19_11070690     ZGre    G    C        0      0        2 
  19  chr19_11070690     ZHar    G    C        0      0        2 
  19  chr19_11070690   Sample    G    C        0      0        2 
  19  chr19_11072812     AAsi    G    A        0      0        2 
  19  chr19_11072812     AKia    G    A        0      0        2 
  19  chr19_11072812     AOna    G    A      0.5      1        2 
  19  chr19_11072812     ASom    G    A        0      0        2 
  19  chr19_11072812     HCab    G    A        0      0        2 
  19  chr19_11072812     HPrz    G    A        0      0        2 
  19  chr19_11072812     ZBoe    G    A        0      0        2 
  19  chr19_11072812     ZGre    G    A        0      0        2 
  19  chr19_11072812     ZHar    G    A        0      0        2 
  19  chr19_11072812   Sample    G    A        0      0        2 
  19  chr19_11092702     AAsi    C    T        0      0        2 
  19  chr19_11092702     AKia    C    T        0      0        2 
  19  chr19_11092702     AOna    C    T        0      0        2 
  19  chr19_11092702     ASom    C    T        0      0        2 
  19  chr19_11092702     HCab    C    T        1      2        2 
  19  chr19_11092702     HPrz    C    T        1      2        2 
  19  chr19_11092702     ZBoe    C    T        0      0        2 
  19  chr19_11092702     ZGre    C    T        0      0        2 
  19  chr19_11092702     ZHar    C    T        0      0        2 
  19  chr19_11092702   Sample    C    T        0      0        2 
  19  chr19_11095120     AAsi    G    A      0.5      1        2 
  19  chr19_11095120     AKia    G    A        0      0        2 
  19  chr19_11095120     AOna    G    A        0      0        2 
  19  chr19_11095120     ASom    G    A      0.5      1        2 
  19  chr19_11095120     HCab    G    A        0      0        2 
  19  chr19_11095120     HPrz    G    A        0      0        2 
  19  chr19_11095120     ZBoe    G    A        0      0        2 
  19  chr19_11095120     ZGre    G    A        0      0        2 
  19  chr19_11095120     ZHar    G    A        0      0        2 
  19  chr19_11095120   Sample    G    A        1      2        2 
  19  chr19_11109374     AAsi    T    C        0      0        2 
  19  chr19_11109374     AKia    T    C      0.5      1        2 
  19  chr19_11109374     AOna    T    C        0      0        2 
  19  chr19_11109374     ASom    T    C        0      0        2 
  19  chr19_11109374     HCab    T    C        0      0        2 
  19  chr19_11109374     HPrz    T    C        0      0        2 
  19  chr19_11109374     ZBoe    T    C        0      0        2 
  19  chr19_11109374     ZGre    T    C        0      0        2 
  19  chr19_11109374     ZHar    T    C        0      0        2 
  19  chr19_11109374   Sample    T    C        0      0        2 
  19  chr19_11109853     AAsi    T    C      0.5      1        2 
  19  chr19_11109853     AKia    T    C        0      0        2 
  19  chr19_11109853     AOna    T    C        0      0        2 
  19  chr19_11109853     ASom    T    C      0.5      1        2 
  19  chr19_11109853     HCab    T    C        0      0        2 
  19  chr19_11109853     HPrz    T    C        0      0        2 
  19  chr19_11109853     ZBoe    T    C        0      0        2 
  19  chr19_11109853     ZGre    T    C        0      0        2 
  19  chr19_11109853     ZHar    T    C        0      0        2 
  19  chr19_11109853   Sample    T    C        1      2        2 
  19  chr19_11113911     AAsi    A    G        0      0        2 
  19  chr19_11113911     AKia    A    G        0      0        2 
  19  chr19_11113911     AOna    A    G        0      0        2 
  19  chr19_11113911     ASom    A    G        0      0        2 
  19  chr19_11113911     HCab    A    G        0      0        2 
  19  chr19_11113911     HPrz    A    G        0      0        2 
  19  chr19_11113911     ZBoe    A    G        1      2        2 
  19  chr19_11113911     ZGre    A    G        1      2        2 
  19  chr19_11113911     ZHar    A    G        1      2        2 
  19  chr19_11113911   Sample    A    G        0      0        2 
  19  chr19_11116816     AAsi    C    A        0      0        2 
  19  chr19_11116816     AKia    C    A        0      0        2 
  19  chr19_11116816     AOna    C    A        0      0        2 
  19  chr19_11116816     ASom    C    A        0      0        2 
  19  chr19_11116816     HCab    C    A        0      0        2 
  19  chr19_11116816     HPrz    C    A        0      0        2 
  19  chr19_11116816     ZBoe    C    A        0      0        2 
  19  chr19_11116816     ZGre    C    A        1      2        2 
  19  chr19_11116816     ZHar    C    A        0      0        2 
  19  chr19_11116816   Sample    C    A        0      0        2 
  19  chr19_11125065     AAsi    A    G        0      0        2 
  19  chr19_11125065     AKia    A    G        0      0        2 
  19  chr19_11125065     AOna    A    G        0      0        2 
  19  chr19_11125065     ASom    A    G        0      0        2 
  19  chr19_11125065     HCab    A    G        0      0        2 
  19  chr19_11125065     HPrz    A    G        0      0        2 
  19  chr19_11125065     ZBoe    A    G        0      0        2 
  19  chr19_11125065     ZGre    A    G        0      0        2 
  19  chr19_11125065     ZHar    A    G      0.5      1        2 
  19  chr19_11125065   Sample    A    G        0      0        2 
  19  chr19_11130629     AAsi    T    C        0      0        2 
  19  chr19_11130629     AKia    T    C        0      0        2 
  19  chr19_11130629     AOna    T    C        0      0        2 
  19  chr19_11130629     ASom    T    C        0      0        2 
  19  chr19_11130629     HCab    T    C        0      0        2 
  19  chr19_11130629     HPrz    T    C        0      0        2 
  19  chr19_11130629     ZBoe    T    C        0      0        2 
  19  chr19_11130629     ZGre    T    C        0      0        2 
  19  chr19_11130629     ZHar    T    C      0.5      1        2 
  19  chr19_11130629   Sample    T    C        0      0        2 
  19  chr19_11131880     AAsi    A    G        0      0        2 
  19  chr19_11131880     AKia    A    G        0      0        2 
  19  chr19_11131880     AOna    A    G        0      0        2 
  19  chr19_11131880     ASom    A    G        0      0        2 
  19  chr19_11131880     HCab    A    G        1      2        2 
  19  chr19_11131880     HPrz    A    G      0.5      1        2 
  19  chr19_11131880     ZBoe    A    G        0      0        2 
  19  chr19_11131880     ZGre    A    G        0      0        2 
  19  chr19_11131880     ZHar    A    G        0      0        2 
  19  chr19_11131880   Sample    A    G        0      0        2 
  19  chr19_11157148     AAsi    T    G        1      2        2 
  19  chr19_11157148     AKia    T    G        0      0        2 
  19  chr19_11157148     AOna    T    G        1      2        2 
  19  chr19_11157148     ASom    T    G        1      2        2 
  19  chr19_11157148     HCab    T    G        0      0        2 
  19  chr19_11157148     HPrz    T    G        0      0        2 
  19  chr19_11157148     ZBoe    T    G        0      0        2 
  19  chr19_11157148     ZGre    T    G        0      0        2 
  19  chr19_11157148     ZHar    T    G        0      0        2 
  19  chr19_11157148   Sample    T    G        1      2        2 
  19  chr19_11162231     AAsi    C    T        0      0        2 
  19  chr19_11162231     AKia    C    T        0      0        2 
  19  chr19_11162231     AOna    C    T        0      0        2 
  19  chr19_11162231     ASom    C    T        0      0        2 
  19  chr19_11162231     HCab    C    T      0.5      1        2 
  19  chr19_11162231     HPrz    C    T        1      2        2 
  19  chr19_11162231     ZBoe    C    T        0      0        2 
  19  chr19_11162231     ZGre    C    T        0      0        2 
  19  chr19_11162231     ZHar    C    T        0      0        2 
  19  chr19_11162231   Sample    C    T        0      0        2 
  19  chr19_11162449     AAsi    T    A        0      0        2 
  19  chr19_11162449     AKia    T    A        0      0        2 
  19  chr19_11162449     AOna    T    A        0      0        2 
  19  chr19_11162449     ASom    T    A        0      0        2 
  19  chr19_11162449     HCab    T    A        1      2        2 
  19  chr19_11162449     HPrz    T    A        1      2        2 
  19  chr19_11162449     ZBoe    T    A        0      0        2 
  19  chr19_11162449     ZGre    T    A        0      0        2 
  19  chr19_11162449     ZHar    T    A        0      0        2 
  19  chr19_11162449   Sample    T    A        0      0        2 
  19  chr19_11167752     AAsi    A    G        0      0        2 
  19  chr19_11167752     AKia    A    G        0      0        2 
  19  chr19_11167752     AOna    A    G        0      0        2 
  19  chr19_11167752     ASom    A    G        0      0        2 
  19  chr19_11167752     HCab    A    G      0.5      1        2 
  19  chr19_11167752     HPrz    A    G        0      0        2 
  19  chr19_11167752     ZBoe    A    G        0      0        2 
  19  chr19_11167752     ZGre    A    G        0      0        2 
  19  chr19_11167752     ZHar    A    G        0      0        2 
  19  chr19_11167752   Sample    A    G        0      0        2 
  19  chr19_11171999     AAsi    G    A        0      0        2 
  19  chr19_11171999     AKia    G    A        0      0        2 
  19  chr19_11171999     AOna    G    A        0      0        2 
  19  chr19_11171999     ASom    G    A        0      0        2 
  19  chr19_11171999     HCab    G    A      0.5      1        2 
  19  chr19_11171999     HPrz    G    A        0      0        2 
  19  chr19_11171999     ZBoe    G    A        0      0        2 
  19  chr19_11171999     ZGre    G    A        0      0        2 
  19  chr19_11171999     ZHar    G    A        0      0        2 
  19  chr19_11171999   Sample    G    A        0      0        2 
  19  chr19_11186755     AAsi    T    C        0      0        2 
  19  chr19_11186755     AKia    T    C        0      0        2 
  19  chr19_11186755     AOna    T    C      0.5      1        2 
  19  chr19_11186755     ASom    T    C        0      0        2 
  19  chr19_11186755     HCab    T    C        0      0        2 
  19  chr19_11186755     HPrz    T    C        0      0        2 
  19  chr19_11186755     ZBoe    T    C        0      0        2 
  19  chr19_11186755     ZGre    T    C        0      0        2 
  19  chr19_11186755     ZHar    T    C        0      0        2 
  19  chr19_11186755   Sample    T    C        0      0        2 
  19  chr19_11190991     AAsi    C    T        0      0        2 
  19  chr19_11190991     AKia    C    T        0      0        2 
  19  chr19_11190991     AOna    C    T        0      0        2 
  19  chr19_11190991     ASom    C    T        0      0        2 
  19  chr19_11190991     HCab    C    T      0.5      1        2 
  19  chr19_11190991     HPrz    C    T        0      0        2 
  19  chr19_11190991     ZBoe    C    T        0      0        2 
  19  chr19_11190991     ZGre    C    T        0      0        2 
  19  chr19_11190991     ZHar    C    T        0      0        2 
  19  chr19_11190991   Sample    C    T        0      0        2 
  19  chr19_11192262     AAsi    T    C        0      0        2 
  19  chr19_11192262     AKia    T    C        0      0        2 
  19  chr19_11192262     AOna    T    C        0      0        2 
  19  chr19_11192262     ASom    T    C        0      0        2 
  19  chr19_11192262     HCab    T    C        0      0        2 
  19  chr19_11192262     HPrz    T    C        0      0        2 
  19  chr19_11192262     ZBoe    T    C        0      0        2 
  19  chr19_11192262     ZGre    T    C        0      0        2 
  19  chr19_11192262     ZHar    T    C      0.5      1        2 
  19  chr19_11192262   Sample    T    C        0      0        2 
  19  chr19_11194887     AAsi    A    C        0      0        2 
  19  chr19_11194887     AKia    A    C        0      0        2 
  19  chr19_11194887     AOna    A    C        0      0        2 
  19  chr19_11194887     ASom    A    C        0      0        2 
  19  chr19_11194887     HCab    A    C      0.5      1        2 
  19  chr19_11194887     HPrz    A    C        1      2        2 
  19  chr19_11194887     ZBoe    A    C        0      0        2 
  19  chr19_11194887     ZGre    A    C        0      0        2 
  19  chr19_11194887     ZHar    A    C        0      0        2 
  19  chr19_11194887   Sample    A    C        0      0        2 
  19  chr19_11195936     AAsi    T    C        0      0        2 
  19  chr19_11195936     AKia    T    C        0      0        2 
  19  chr19_11195936     AOna    T    C        0      0        2 
  19  chr19_11195936     ASom    T    C        0      0        2 
  19  chr19_11195936     HCab    T    C        0      0        2 
  19  chr19_11195936     HPrz    T    C        0      0        2 
  19  chr19_11195936     ZBoe    T    C        1      2        2 
  19  chr19_11195936     ZGre    T    C        0      0        2 
  19  chr19_11195936     ZHar    T    C        0      0        2 
  19  chr19_11195936   Sample    T    C        0      0        2 
  19  chr19_11197396     AAsi    G    A        0      0        2 
  19  chr19_11197396     AKia    G    A        0      0        2 
  19  chr19_11197396     AOna    G    A        0      0        2 
  19  chr19_11197396     ASom    G    A        0      0        2 
  19  chr19_11197396     HCab    G    A        0      0        2 
  19  chr19_11197396     HPrz    G    A      0.5      1        2 
  19  chr19_11197396     ZBoe    G    A        0      0        2 
  19  chr19_11197396     ZGre    G    A        0      0        2 
  19  chr19_11197396     ZHar    G    A        0      0        2 
  19  chr19_11197396   Sample    G    A        0      0        2 
  19  chr19_11220371     AAsi    T    C      0.5      1        2 
  19  chr19_11220371     AKia    T    C        0      0        2 
  19  chr19_11220371     AOna    T    C        0      0        2 
  19  chr19_11220371     ASom    T    C        0      0        2 
  19  chr19_11220371     HCab    T    C        0      0        2 
  19  chr19_11220371     HPrz    T    C        0      0        2 
  19  chr19_11220371     ZBoe    T    C        0      0        2 
  19  chr19_11220371     ZGre    T    C        0      0        2 
  19  chr19_11220371     ZHar    T    C        0      0        2 
  19  chr19_11220371   Sample    T    C        0      0        2 
  19  chr19_11222205     AAsi    A    G        0      0        2 
  19  chr19_11222205     AKia    A    G        1      2        2 
  19  chr19_11222205     AOna    A    G        1      2        2 
  19  chr19_11222205     ASom    A    G        0      0        2 
  19  chr19_11222205     HCab    A    G        0      0        2 
  19  chr19_11222205     HPrz    A    G        0      0        2 
  19  chr19_11222205     ZBoe    A    G        0      0        2 
  19  chr19_11222205     ZGre    A    G        0      0        2 
  19  chr19_11222205     ZHar    A    G        0      0        2 
  19  chr19_11222205   Sample    A    G        0      0        2 
  19  chr19_11223725     AAsi    A    G        0      0        2 
  19  chr19_11223725     AKia    A    G        0      0        2 
  19  chr19_11223725     AOna    A    G        0      0        2 
  19  chr19_11223725     ASom    A    G        0      0        2 
  19  chr19_11223725     HCab    A    G        0      0        2 
  19  chr19_11223725     HPrz    A    G        0      0        2 
  19  chr19_11223725     ZBoe    A    G      0.5      1        2 
  19  chr19_11223725     ZGre    A    G        0      0        2 
  19  chr19_11223725     ZHar    A    G        0      0        2 
  19  chr19_11223725   Sample    A    G        0      0        2 
  19  chr19_11238702     AAsi    G    T        0      0        2 
  19  chr19_11238702     AKia    G    T        0      0        2 
  19  chr19_11238702     AOna    G    T        0      0        2 
  19  chr19_11238702     ASom    G    T        0      0        2 
  19  chr19_11238702     HCab    G    T        0      0        2 
  19  chr19_11238702     HPrz    G    T        0      0        2 
  19  chr19_11238702     ZBoe    G    T        0      0        2 
  19  chr19_11238702     ZGre    G    T        0      0        2 
  19  chr19_11238702     ZHar    G    T      0.5      1        2 
  19  chr19_11238702   Sample    G    T        0      0        2 
  19  chr19_11239167     AAsi    A    G        0      0        2 
  19  chr19_11239167     AKia    A    G        0      0        2 
  19  chr19_11239167     AOna    A    G        0      0        2 
  19  chr19_11239167     ASom    A    G        0      0        2 
  19  chr19_11239167     HCab    A    G        1      2        2 
  19  chr19_11239167     HPrz    A    G        1      2        2 
  19  chr19_11239167     ZBoe    A    G        0      0        2 
  19  chr19_11239167     ZGre    A    G        0      0        2 
  19  chr19_11239167     ZHar    A    G        0      0        2 
  19  chr19_11239167   Sample    A    G        0      0        2 
  19  chr19_11239963     AAsi    C    A        0      0        2 
  19  chr19_11239963     AKia    C    A        0      0        2 
  19  chr19_11239963     AOna    C    A        0      0        2 
  19  chr19_11239963     ASom    C    A        0      0        2 
  19  chr19_11239963     HCab    C    A        0      0        2 
  19  chr19_11239963     HPrz    C    A        0      0        2 
  19  chr19_11239963     ZBoe    C    A      0.5      1        2 
  19  chr19_11239963     ZGre    C    A        0      0        2 
  19  chr19_11239963     ZHar    C    A        0      0        2 
  19  chr19_11239963   Sample    C    A        0      0        2 
  19  chr19_11248384     AAsi    T    C        1      2        2 
  19  chr19_11248384     AKia    T    C        1      2        2 
  19  chr19_11248384     AOna    T    C        1      2        2 
  19  chr19_11248384     ASom    T    C        1      2        2 
  19  chr19_11248384     HCab    T    C        0      0        2 
  19  chr19_11248384     HPrz    T    C        0      0        2 
  19  chr19_11248384     ZBoe    T    C        0      0        2 
  19  chr19_11248384     ZGre    T    C        0      0        2 
  19  chr19_11248384     ZHar    T    C        0      0        2 
  19  chr19_11248384   Sample    T    C        1      2        2 
  19  chr19_11259699     AAsi    G    A        0      0        2 
  19  chr19_11259699     AKia    G    A        0      0        2 
  19  chr19_11259699     AOna    G    A        0      0        2 
  19  chr19_11259699     ASom    G    A        0      0        2 
  19  chr19_11259699     HCab    G    A        1      2        2 
  19  chr19_11259699     HPrz    G    A        1      2        2 
  19  chr19_11259699     ZBoe    G    A        0      0        2 
  19  chr19_11259699     ZGre    G    A        0      0        2 
  19  chr19_11259699     ZHar    G    A        0      0        2 
  19  chr19_11259699   Sample    G    A        0      0        2 
  19  chr19_11260156     AAsi    A    C        0      0        2 
  19  chr19_11260156     AKia    A    C        0      0        2 
  19  chr19_11260156     AOna    A    C        0      0        2 
  19  chr19_11260156     ASom    A    C        0      0        2 
  19  chr19_11260156     HCab    A    C        0      0        2 
  19  chr19_11260156     HPrz    A    C        0      0        2 
  19  chr19_11260156     ZBoe    A    C        0      0        2 
  19  chr19_11260156     ZGre    A    C        1      2        2 
  19  chr19_11260156     ZHar    A    C        0      0        2 
  19  chr19_11260156   Sample    A    C        0      0        2 
  19  chr19_11261289     AAsi    G    A        0      0        2 
  19  chr19_11261289     AKia    G    A      0.5      1        2 
  19  chr19_11261289     AOna    G    A        0      0        2 
  19  chr19_11261289     ASom    G    A        0      0        2 
  19  chr19_11261289     HCab    G    A        0      0        2 
  19  chr19_11261289     HPrz    G    A        0      0        2 
  19  chr19_11261289     ZBoe    G    A        0      0        2 
  19  chr19_11261289     ZGre    G    A        0      0        2 
  19  chr19_11261289     ZHar    G    A        0      0        2 
  19  chr19_11261289   Sample    G    A        0      0        2 
  19  chr19_11261923     AAsi    C    T        0      0        2 
  19  chr19_11261923     AKia    C    T        0      0        2 
  19  chr19_11261923     AOna    C    T        0      0        2 
  19  chr19_11261923     ASom    C    T        0      0        2 
  19  chr19_11261923     HCab    C    T        1      2        2 
  19  chr19_11261923     HPrz    C    T        1      2        2 
  19  chr19_11261923     ZBoe    C    T        0      0        2 
  19  chr19_11261923     ZGre    C    T        0      0        2 
  19  chr19_11261923     ZHar    C    T        0      0        2 
  19  chr19_11261923   Sample    C    T        0      0        2 
  19  chr19_11266005     AAsi    C    T        0      0        2 
  19  chr19_11266005     AKia    C    T        0      0        2 
  19  chr19_11266005     AOna    C    T        0      0        2 
  19  chr19_11266005     ASom    C    T        0      0        2 
  19  chr19_11266005     HCab    C    T        1      2        2 
  19  chr19_11266005     HPrz    C    T        1      2        2 
  19  chr19_11266005     ZBoe    C    T        0      0        2 
  19  chr19_11266005     ZGre    C    T        0      0        2 
  19  chr19_11266005     ZHar    C    T        0      0        2 
  19  chr19_11266005   Sample    C    T        0      0        2 
  19  chr19_11269215     AAsi    C    T        0      0        2 
  19  chr19_11269215     AKia    C    T        0      0        2 
  19  chr19_11269215     AOna    C    T        0      0        2 
  19  chr19_11269215     ASom    C    T        0      0        2 
  19  chr19_11269215     HCab    C    T        1      2        2 
  19  chr19_11269215     HPrz    C    T        1      2        2 
  19  chr19_11269215     ZBoe    C    T        0      0        2 
  19  chr19_11269215     ZGre    C    T        0      0        2 
  19  chr19_11269215     ZHar    C    T        0      0        2 
  19  chr19_11269215   Sample    C    T        0      0        2 
  19  chr19_11271100     AAsi    A    G        0      0        2 
  19  chr19_11271100     AKia    A    G        0      0        2 
  19  chr19_11271100     AOna    A    G        0      0        2 
  19  chr19_11271100     ASom    A    G        0      0        2 
  19  chr19_11271100     HCab    A    G        0      0        2 
  19  chr19_11271100     HPrz    A    G        0      0        2 
  19  chr19_11271100     ZBoe    A    G      0.5      1        2 
  19  chr19_11271100     ZGre    A    G        0      0        2 
  19  chr19_11271100     ZHar    A    G        0      0        2 
  19  chr19_11271100   Sample    A    G        0      0        2 
  19  chr19_11273152     AAsi    C    A        0      0        2 
  19  chr19_11273152     AKia    C    A      0.5      1        2 
  19  chr19_11273152     AOna    C    A        0      0        2 
  19  chr19_11273152     ASom    C    A        0      0        2 
  19  chr19_11273152     HCab    C    A        0      0        2 
  19  chr19_11273152     HPrz    C    A        0      0        2 
  19  chr19_11273152     ZBoe    C    A        0      0        2 
  19  chr19_11273152     ZGre    C    A        0      0        2 
  19  chr19_11273152     ZHar    C    A        0      0        2 
  19  chr19_11273152   Sample    C    A        0      0        2 
  19  chr19_11273850     AAsi    C    G        0      0        2 
  19  chr19_11273850     AKia    C    G        0      0        2 
  19  chr19_11273850     AOna    C    G        0      0        2 
  19  chr19_11273850     ASom    C    G      0.5      1        2 
  19  chr19_11273850     HCab    C    G        0      0        2 
  19  chr19_11273850     HPrz    C    G        0      0        2 
  19  chr19_11273850     ZBoe    C    G        0      0        2 
  19  chr19_11273850     ZGre    C    G        0      0        2 
  19  chr19_11273850     ZHar    C    G        0      0        2 
  19  chr19_11273850   Sample    C    G        0      0        2 
  19  chr19_11284652     AAsi    A    G        0      0        2 
  19  chr19_11284652     AKia    A    G        0      0        2 
  19  chr19_11284652     AOna    A    G        0      0        2 
  19  chr19_11284652     ASom    A    G        0      0        2 
  19  chr19_11284652     HCab    A    G        0      0        2 
  19  chr19_11284652     HPrz    A    G      0.5      1        2 
  19  chr19_11284652     ZBoe    A    G        0      0        2 
  19  chr19_11284652     ZGre    A    G        0      0        2 
  19  chr19_11284652     ZHar    A    G        0      0        2 
  19  chr19_11284652   Sample    A    G        0      0        2 
  19  chr19_11289549     AAsi    C    T        0      0        2 
  19  chr19_11289549     AKia    C    T        0      0        2 
  19  chr19_11289549     AOna    C    T      0.5      1        2 
  19  chr19_11289549     ASom    C    T        0      0        2 
  19  chr19_11289549     HCab    C    T        0      0        2 
  19  chr19_11289549     HPrz    C    T        0      0        2 
  19  chr19_11289549     ZBoe    C    T        0      0        2 
  19  chr19_11289549     ZGre    C    T        0      0        2 
  19  chr19_11289549     ZHar    C    T        0      0        2 
  19  chr19_11289549   Sample    C    T        0      0        2 
  19  chr19_11301736     AAsi    A    G        0      0        2 
  19  chr19_11301736     AKia    A    G        1      2        2 
  19  chr19_11301736     AOna    A    G        1      2        2 
  19  chr19_11301736     ASom    A    G        0      0        2 
  19  chr19_11301736     HCab    A    G        0      0        2 
  19  chr19_11301736     HPrz    A    G        0      0        2 
  19  chr19_11301736     ZBoe    A    G        0      0        2 
  19  chr19_11301736     ZGre    A    G        0      0        2 
  19  chr19_11301736     ZHar    A    G        0      0        2 
  19  chr19_11301736   Sample    A    G        0      0        2 
  19  chr19_11302187     AAsi    G    A        0      0        2 
  19  chr19_11302187     AKia    G    A        0      0        2 
  19  chr19_11302187     AOna    G    A        0      0        2 
  19  chr19_11302187     ASom    G    A        0      0        2 
  19  chr19_11302187     HCab    G    A        0      0        2 
  19  chr19_11302187     HPrz    G    A        0      0        2 
  19  chr19_11302187     ZBoe    G    A        0      0        2 
  19  chr19_11302187     ZGre    G    A        1      2        2 
  19  chr19_11302187     ZHar    G    A        0      0        2 
  19  chr19_11302187   Sample    G    A        0      0        2 
  19  chr19_11317034     AAsi    G    A        0      0        2 
  19  chr19_11317034     AKia    G    A        0      0        2 
  19  chr19_11317034     AOna    G    A        0      0        2 
  19  chr19_11317034     ASom    G    A      0.5      1        2 
  19  chr19_11317034     HCab    G    A        0      0        2 
  19  chr19_11317034     HPrz    G    A        0      0        2 
  19  chr19_11317034     ZBoe    G    A        0      0        2 
  19  chr19_11317034     ZGre    G    A        0      0        2 
  19  chr19_11317034     ZHar    G    A        0      0        2 
  19  chr19_11317034   Sample    G    A        0      0        2 
  19  chr19_11327135     AAsi    C    G        0      0        2 
  19  chr19_11327135     AKia    C    G        0      0        2 
  19  chr19_11327135     AOna    C    G        0      0        2 
  19  chr19_11327135     ASom    C    G        0      0        2 
  19  chr19_11327135     HCab    C    G        1      2        2 
  19  chr19_11327135     HPrz    C    G        1      2        2 
  19  chr19_11327135     ZBoe    C    G        0      0        2 
  19  chr19_11327135     ZGre    C    G        0      0        2 
  19  chr19_11327135     ZHar    C    G        0      0        2 
  19  chr19_11327135   Sample    C    G        0      0        2 
  19  chr19_11339028     AAsi    G    T        0      0        2 
  19  chr19_11339028     AKia    G    T        1      2        2 
  19  chr19_11339028     AOna    G    T        0      0        2 
  19  chr19_11339028     ASom    G    T        0      0        2 
  19  chr19_11339028     HCab    G    T        0      0        2 
  19  chr19_11339028     HPrz    G    T        0      0        2 
  19  chr19_11339028     ZBoe    G    T        0      0        2 
  19  chr19_11339028     ZGre    G    T        0      0        2 
  19  chr19_11339028     ZHar    G    T        0      0        2 
  19  chr19_11339028   Sample    G    T        0      0        2 
  19  chr19_11354609     AAsi    T    C        0      0        2 
  19  chr19_11354609     AKia    T    C        0      0        2 
  19  chr19_11354609     AOna    T    C        0      0        2 
  19  chr19_11354609     ASom    T    C      0.5      1        2 
  19  chr19_11354609     HCab    T    C        0      0        2 
  19  chr19_11354609     HPrz    T    C        0      0        2 
  19  chr19_11354609     ZBoe    T    C        0      0        2 
  19  chr19_11354609     ZGre    T    C        0      0        2 
  19  chr19_11354609     ZHar    T    C        0      0        2 
  19  chr19_11354609   Sample    T    C        0      0        2 
  19  chr19_11354910     AAsi    T    C        0      0        2 
  19  chr19_11354910     AKia    T    C        0      0        2 
  19  chr19_11354910     AOna    T    C        0      0        2 
  19  chr19_11354910     ASom    T    C        0      0        2 
  19  chr19_11354910     HCab    T    C        0      0        2 
  19  chr19_11354910     HPrz    T    C        0      0        2 
  19  chr19_11354910     ZBoe    T    C      0.5      1        2 
  19  chr19_11354910     ZGre    T    C        0      0        2 
  19  chr19_11354910     ZHar    T    C        0      0        2 
  19  chr19_11354910   Sample    T    C        0      0        2 
  19  chr19_11360796     AAsi    A    G        0      0        2 
  19  chr19_11360796     AKia    A    G        0      0        2 
  19  chr19_11360796     AOna    A    G        0      0        2 
  19  chr19_11360796     ASom    A    G        0      0        2 
  19  chr19_11360796     HCab    A    G        0      0        2 
  19  chr19_11360796     HPrz    A    G        0      0        2 
  19  chr19_11360796     ZBoe    A    G        0      0        2 
  19  chr19_11360796     ZGre    A    G        0      0        2 
  19  chr19_11360796     ZHar    A    G        1      2        2 
  19  chr19_11360796   Sample    A    G        0      0        2 
  19  chr19_11363597     AAsi    G    T        0      0        2 
  19  chr19_11363597     AKia    G    T        0      0        2 
  19  chr19_11363597     AOna    G    T        0      0        2 
  19  chr19_11363597     ASom    G    T        0      0        2 
  19  chr19_11363597     HCab    G    T        0      0        2 
  19  chr19_11363597     HPrz    G    T        0      0        2 
  19  chr19_11363597     ZBoe    G    T        0      0        2 
  19  chr19_11363597     ZGre    G    T        0      0        2 
  19  chr19_11363597     ZHar    G    T        1      2        2 
  19  chr19_11363597   Sample    G    T        0      0        2 
  19  chr19_11364503     AAsi    G    C        0      0        2 
  19  chr19_11364503     AKia    G    C        0      0        2 
  19  chr19_11364503     AOna    G    C        0      0        2 
  19  chr19_11364503     ASom    G    C        0      0        2 
  19  chr19_11364503     HCab    G    C        1      2        2 
  19  chr19_11364503     HPrz    G    C        1      2        2 
  19  chr19_11364503     ZBoe    G    C        0      0        2 
  19  chr19_11364503     ZGre    G    C        0      0        2 
  19  chr19_11364503     ZHar    G    C        0      0        2 
  19  chr19_11364503   Sample    G    C        0      0        2 
  19  chr19_11364661     AAsi    A    G        0      0        2 
  19  chr19_11364661     AKia    A    G        0      0        2 
  19  chr19_11364661     AOna    A    G        0      0        2 
  19  chr19_11364661     ASom    A    G        0      0        2 
  19  chr19_11364661     HCab    A    G        0      0        2 
  19  chr19_11364661     HPrz    A    G        0      0        2 
  19  chr19_11364661     ZBoe    A    G        1      2        2 
  19  chr19_11364661     ZGre    A    G        0      0        2 
  19  chr19_11364661     ZHar    A    G        0      0        2 
  19  chr19_11364661   Sample    A    G        0      0        2 
  19  chr19_11365962     AAsi    T    C        0      0        2 
  19  chr19_11365962     AKia    T    C        0      0        2 
  19  chr19_11365962     AOna    T    C        0      0        2 
  19  chr19_11365962     ASom    T    C        0      0        2 
  19  chr19_11365962     HCab    T    C        1      2        2 
  19  chr19_11365962     HPrz    T    C        1      2        2 
  19  chr19_11365962     ZBoe    T    C        0      0        2 
  19  chr19_11365962     ZGre    T    C        0      0        2 
  19  chr19_11365962     ZHar    T    C        0      0        2 
  19  chr19_11365962   Sample    T    C        0      0        2 
  19  chr19_11373306     AAsi    C    T      0.5      1        2 
  19  chr19_11373306     AKia    C    T        0      0        2 
  19  chr19_11373306     AOna    C    T        0      0        2 
  19  chr19_11373306     ASom    C    T        0      0        2 
  19  chr19_11373306     HCab    C    T        0      0        2 
  19  chr19_11373306     HPrz    C    T        0      0        2 
  19  chr19_11373306     ZBoe    C    T        0      0        2 
  19  chr19_11373306     ZGre    C    T        0      0        2 
  19  chr19_11373306     ZHar    C    T        0      0        2 
  19  chr19_11373306   Sample    C    T        1      2        2 
  19  chr19_11379231     AAsi    C    T        1      2        2 
  19  chr19_11379231     AKia    C    T        0      0        2 
  19  chr19_11379231     AOna    C    T        0      0        2 
  19  chr19_11379231     ASom    C    T        1      2        2 
  19  chr19_11379231     HCab    C    T        1      2        2 
  19  chr19_11379231     HPrz    C    T        1      2        2 
  19  chr19_11379231     ZBoe    C    T        0      0        2 
  19  chr19_11379231     ZGre    C    T        0      0        2 
  19  chr19_11379231     ZHar    C    T        0      0        2 
  19  chr19_11379231   Sample    C    T        1      2        2 
  19  chr19_11384974     AAsi    A    T        1      2        2 
  19  chr19_11384974     AKia    A    T        0      0        2 
  19  chr19_11384974     AOna    A    T        0      0        2 
  19  chr19_11384974     ASom    A    T        1      2        2 
  19  chr19_11384974     HCab    A    T        1      2        2 
  19  chr19_11384974     HPrz    A    T        1      2        2 
  19  chr19_11384974     ZBoe    A    T        0      0        2 
  19  chr19_11384974     ZGre    A    T        0      0        2 
  19  chr19_11384974     ZHar    A    T        0      0        2 
  19  chr19_11384974   Sample    A    T        1      2        2 
  19  chr19_11386849     AAsi    A    G        0      0        2 
  19  chr19_11386849     AKia    A    G        0      0        2 
  19  chr19_11386849     AOna    A    G        0      0        2 
  19  chr19_11386849     ASom    A    G        0      0        2 
  19  chr19_11386849     HCab    A    G        0      0        2 
  19  chr19_11386849     HPrz    A    G        0      0        2 
  19  chr19_11386849     ZBoe    A    G        0      0        2 
  19  chr19_11386849     ZGre    A    G        0      0        2 
  19  chr19_11386849     ZHar    A    G        1      2        2 
  19  chr19_11386849   Sample    A    G        0      0        2 
  19  chr19_11390937     AAsi    C    A        0      0        2 
  19  chr19_11390937     AKia    C    A        0      0        2 
  19  chr19_11390937     AOna    C    A        0      0        2 
  19  chr19_11390937     ASom    C    A        0      0        2 
  19  chr19_11390937     HCab    C    A        0      0        2 
  19  chr19_11390937     HPrz    C    A        0      0        2 
  19  chr19_11390937     ZBoe    C    A        1      2        2 
  19  chr19_11390937     ZGre    C    A        0      0        2 
  19  chr19_11390937     ZHar    C    A        0      0        2 
  19  chr19_11390937   Sample    C    A        0      0        2 
  19  chr19_11391081     AAsi    G    C        0      0        2 
  19  chr19_11391081     AKia    G    C        0      0        2 
  19  chr19_11391081     AOna    G    C        0      0        2 
  19  chr19_11391081     ASom    G    C        0      0        2 
  19  chr19_11391081     HCab    G    C        0      0        2 
  19  chr19_11391081     HPrz    G    C        0      0        2 
  19  chr19_11391081     ZBoe    G    C        0      0        2 
  19  chr19_11391081     ZGre    G    C      0.5      1        2 
  19  chr19_11391081     ZHar    G    C        0      0        2 
  19  chr19_11391081   Sample    G    C        0      0        2 
  19  chr19_11397694     AAsi    A    G        0      0        2 
  19  chr19_11397694     AKia    A    G        0      0        2 
  19  chr19_11397694     AOna    A    G        0      0        2 
  19  chr19_11397694     ASom    A    G        0      0        2 
  19  chr19_11397694     HCab    A    G        1      2        2 
  19  chr19_11397694     HPrz    A    G        1      2        2 
  19  chr19_11397694     ZBoe    A    G        0      0        2 
  19  chr19_11397694     ZGre    A    G        0      0        2 
  19  chr19_11397694     ZHar    A    G        0      0        2 
  19  chr19_11397694   Sample    A    G        0      0        2 
  19  chr19_11398548     AAsi    C    T        0      0        2 
  19  chr19_11398548     AKia    C    T        0      0        2 
  19  chr19_11398548     AOna    C    T      0.5      1        2 
  19  chr19_11398548     ASom    C    T        0      0        2 
  19  chr19_11398548     HCab    C    T        0      0        2 
  19  chr19_11398548     HPrz    C    T        0      0        2 
  19  chr19_11398548     ZBoe    C    T        0      0        2 
  19  chr19_11398548     ZGre    C    T        0      0        2 
  19  chr19_11398548     ZHar    C    T        0      0        2 
  19  chr19_11398548   Sample    C    T        0      0        2 
  19  chr19_11401570     AAsi    T    C        0      0        2 
  19  chr19_11401570     AKia    T    C        0      0        2 
  19  chr19_11401570     AOna    T    C      0.5      1        2 
  19  chr19_11401570     ASom    T    C        0      0        2 
  19  chr19_11401570     HCab    T    C        0      0        2 
  19  chr19_11401570     HPrz    T    C        0      0        2 
  19  chr19_11401570     ZBoe    T    C        0      0        2 
  19  chr19_11401570     ZGre    T    C        0      0        2 
  19  chr19_11401570     ZHar    T    C        0      0        2 
  19  chr19_11401570   Sample    T    C        0      0        2 
  19  chr19_11402757     AAsi    T    C        1      2        2 
  19  chr19_11402757     AKia    T    C        0      0        2 
  19  chr19_11402757     AOna    T    C        0      0        2 
  19  chr19_11402757     ASom    T    C        1      2        2 
  19  chr19_11402757     HCab    T    C        0      0        2 
  19  chr19_11402757     HPrz    T    C        0      0        2 
  19  chr19_11402757     ZBoe    T    C        0      0        2 
  19  chr19_11402757     ZGre    T    C        0      0        2 
  19  chr19_11402757     ZHar    T    C        0      0        2 
  19  chr19_11402757   Sample    T    C        1      2        2 
  19  chr19_11407762     AAsi    T    C        0      0        2 
  19  chr19_11407762     AKia    T    C        0      0        2 
  19  chr19_11407762     AOna    T    C        0      0        2 
  19  chr19_11407762     ASom    T    C        0      0        2 
  19  chr19_11407762     HCab    T    C      0.5      1        2 
  19  chr19_11407762     HPrz    T    C        0      0        2 
  19  chr19_11407762     ZBoe    T    C        0      0        2 
  19  chr19_11407762     ZGre    T    C        0      0        2 
  19  chr19_11407762     ZHar    T    C        0      0        2 
  19  chr19_11407762   Sample    T    C        0      0        2 
  19  chr19_11411344     AAsi    T    C        0      0        2 
  19  chr19_11411344     AKia    T    C        0      0        2 
  19  chr19_11411344     AOna    T    C        0      0        2 
  19  chr19_11411344     ASom    T    C        0      0        2 
  19  chr19_11411344     HCab    T    C        0      0        2 
  19  chr19_11411344     HPrz    T    C        0      0        2 
  19  chr19_11411344     ZBoe    T    C      0.5      1        2 
  19  chr19_11411344     ZGre    T    C        0      0        2 
  19  chr19_11411344     ZHar    T    C        0      0        2 
  19  chr19_11411344   Sample    T    C        0      0        2 
  19  chr19_11421168     AAsi    G    A        0      0        2 
  19  chr19_11421168     AKia    G    A        0      0        2 
  19  chr19_11421168     AOna    G    A      0.5      1        2 
  19  chr19_11421168     ASom    G    A        0      0        2 
  19  chr19_11421168     HCab    G    A        0      0        2 
  19  chr19_11421168     HPrz    G    A        0      0        2 
  19  chr19_11421168     ZBoe    G    A        0      0        2 
  19  chr19_11421168     ZGre    G    A        0      0        2 
  19  chr19_11421168     ZHar    G    A        0      0        2 
  19  chr19_11421168   Sample    G    A        0      0        2 
  19  chr19_11422531     AAsi    C    T        0      0        2 
  19  chr19_11422531     AKia    C    T        1      2        2 
  19  chr19_11422531     AOna    C    T        1      2        2 
  19  chr19_11422531     ASom    C    T        0      0        2 
  19  chr19_11422531     HCab    C    T        1      2        2 
  19  chr19_11422531     HPrz    C    T        1      2        2 
  19  chr19_11422531     ZBoe    C    T        0      0        2 
  19  chr19_11422531     ZGre    C    T        0      0        2 
  19  chr19_11422531     ZHar    C    T        0      0        2 
  19  chr19_11422531   Sample    C    T        0      0        2 
  19  chr19_11427108     AAsi    G    C        0      0        2 
  19  chr19_11427108     AKia    G    C        0      0        2 
  19  chr19_11427108     AOna    G    C        1      2        2 
  19  chr19_11427108     ASom    G    C        0      0        2 
  19  chr19_11427108     HCab    G    C        0      0        2 
  19  chr19_11427108     HPrz    G    C        0      0        2 
  19  chr19_11427108     ZBoe    G    C        0      0        2 
  19  chr19_11427108     ZGre    G    C        0      0        2 
  19  chr19_11427108     ZHar    G    C        0      0        2 
  19  chr19_11427108   Sample    G    C        0      0        2 
  19  chr19_11427313     AAsi    T    A        0      0        2 
  19  chr19_11427313     AKia    T    A        0      0        2 
  19  chr19_11427313     AOna    T    A        0      0        2 
  19  chr19_11427313     ASom    T    A        0      0        2 
  19  chr19_11427313     HCab    T    A        0      0        2 
  19  chr19_11427313     HPrz    T    A        0      0        2 
  19  chr19_11427313     ZBoe    T    A        0      0        2 
  19  chr19_11427313     ZGre    T    A        0      0        2 
  19  chr19_11427313     ZHar    T    A        1      2        2 
  19  chr19_11427313   Sample    T    A        0      0        2 
  19  chr19_11429838     AAsi    A    T        0      0        2 
  19  chr19_11429838     AKia    A    T        0      0        2 
  19  chr19_11429838     AOna    A    T        0      0        2 
  19  chr19_11429838     ASom    A    T        0      0        2 
  19  chr19_11429838     HCab    A    T        0      0        2 
  19  chr19_11429838     HPrz    A    T      0.5      1        2 
  19  chr19_11429838     ZBoe    A    T        0      0        2 
  19  chr19_11429838     ZGre    A    T        0      0        2 
  19  chr19_11429838     ZHar    A    T        0      0        2 
  19  chr19_11429838   Sample    A    T        0      0        2 
  19  chr19_11430683     AAsi    T    C        0      0        2 
  19  chr19_11430683     AKia    T    C        0      0        2 
  19  chr19_11430683     AOna    T    C      0.5      1        2 
  19  chr19_11430683     ASom    T    C        0      0        2 
  19  chr19_11430683     HCab    T    C        0      0        2 
  19  chr19_11430683     HPrz    T    C        0      0        2 
  19  chr19_11430683     ZBoe    T    C        0      0        2 
  19  chr19_11430683     ZGre    T    C        0      0        2 
  19  chr19_11430683     ZHar    T    C        0      0        2 
  19  chr19_11430683   Sample    T    C        0      0        2 
  19  chr19_11435652     AAsi    C    T        1      2        2 
  19  chr19_11435652     AKia    C    T        0      0        2 
  19  chr19_11435652     AOna    C    T        0      0        2 
  19  chr19_11435652     ASom    C    T        1      2        2 
  19  chr19_11435652     HCab    C    T        0      0        2 
  19  chr19_11435652     HPrz    C    T        0      0        2 
  19  chr19_11435652     ZBoe    C    T        0      0        2 
  19  chr19_11435652     ZGre    C    T        0      0        2 
  19  chr19_11435652     ZHar    C    T        0      0        2 
  19  chr19_11435652   Sample    C    T        1      2        2 
  19  chr19_11442819     AAsi    T    C        0      0        2 
  19  chr19_11442819     AKia    T    C        0      0        2 
  19  chr19_11442819     AOna    T    C        0      0        2 
  19  chr19_11442819     ASom    T    C        0      0        2 
  19  chr19_11442819     HCab    T    C        0      0        2 
  19  chr19_11442819     HPrz    T    C        0      0        2 
  19  chr19_11442819     ZBoe    T    C        0      0        2 
  19  chr19_11442819     ZGre    T    C      0.5      1        2 
  19  chr19_11442819     ZHar    T    C        0      0        2 
  19  chr19_11442819   Sample    T    C        0      0        2 
  19  chr19_11446510     AAsi    G    A        0      0        2 
  19  chr19_11446510     AKia    G    A        0      0        2 
  19  chr19_11446510     AOna    G    A        0      0        2 
  19  chr19_11446510     ASom    G    A        0      0        2 
  19  chr19_11446510     HCab    G    A        0      0        2 
  19  chr19_11446510     HPrz    G    A        0      0        2 
  19  chr19_11446510     ZBoe    G    A      0.5      1        2 
  19  chr19_11446510     ZGre    G    A        0      0        2 
  19  chr19_11446510     ZHar    G    A        0      0        2 
  19  chr19_11446510   Sample    G    A        0      0        2 
  19  chr19_11450279     AAsi    T    C        0      0        2 
  19  chr19_11450279     AKia    T    C        0      0        2 
  19  chr19_11450279     AOna    T    C        0      0        2 
  19  chr19_11450279     ASom    T    C        0      0        2 
  19  chr19_11450279     HCab    T    C        1      2        2 
  19  chr19_11450279     HPrz    T    C        1      2        2 
  19  chr19_11450279     ZBoe    T    C        0      0        2 
  19  chr19_11450279     ZGre    T    C        0      0        2 
  19  chr19_11450279     ZHar    T    C        0      0        2 
  19  chr19_11450279   Sample    T    C        0      0        2 
  19  chr19_11451397     AAsi    T    C        0      0        2 
  19  chr19_11451397     AKia    T    C        0      0        2 
  19  chr19_11451397     AOna    T    C        0      0        2 
  19  chr19_11451397     ASom    T    C        0      0        2 
  19  chr19_11451397     HCab    T    C        0      0        2 
  19  chr19_11451397     HPrz    T    C        0      0        2 
  19  chr19_11451397     ZBoe    T    C        0      0        2 
  19  chr19_11451397     ZGre    T    C        0      0        2 
  19  chr19_11451397     ZHar    T    C        1      2        2 
  19  chr19_11451397   Sample    T    C        0      0        2 
  19  chr19_11458508     AAsi    A    G        0      0        2 
  19  chr19_11458508     AKia    A    G      0.5      1        2 
  19  chr19_11458508     AOna    A    G      0.5      1        2 
  19  chr19_11458508     ASom    A    G        0      0        2 
  19  chr19_11458508     HCab    A    G        1      2        2 
  19  chr19_11458508     HPrz    A    G        1      2        2 
  19  chr19_11458508     ZBoe    A    G        0      0        2 
  19  chr19_11458508     ZGre    A    G        0      0        2 
  19  chr19_11458508     ZHar    A    G        0      0        2 
  19  chr19_11458508   Sample    A    G        0      0        2 
  19  chr19_11462885     AAsi    C    G        0      0        2 
  19  chr19_11462885     AKia    C    G        0      0        2 
  19  chr19_11462885     AOna    C    G      0.5      1        2 
  19  chr19_11462885     ASom    C    G        0      0        2 
  19  chr19_11462885     HCab    C    G        0      0        2 
  19  chr19_11462885     HPrz    C    G        0      0        2 
  19  chr19_11462885     ZBoe    C    G        0      0        2 
  19  chr19_11462885     ZGre    C    G        0      0        2 
  19  chr19_11462885     ZHar    C    G        0      0        2 
  19  chr19_11462885   Sample    C    G        0      0        2 
  19  chr19_11464410     AAsi    G    A        0      0        2 
  19  chr19_11464410     AKia    G    A        0      0        2 
  19  chr19_11464410     AOna    G    A        0      0        2 
  19  chr19_11464410     ASom    G    A        0      0        2 
  19  chr19_11464410     HCab    G    A        1      2        2 
  19  chr19_11464410     HPrz    G    A        1      2        2 
  19  chr19_11464410     ZBoe    G    A        0      0        2 
  19  chr19_11464410     ZGre    G    A        0      0        2 
  19  chr19_11464410     ZHar    G    A        0      0        2 
  19  chr19_11464410   Sample    G    A        0      0        2 
  19  chr19_11464885     AAsi    T    C        1      2        2 
  19  chr19_11464885     AKia    T    C        1      2        2 
  19  chr19_11464885     AOna    T    C        1      2        2 
  19  chr19_11464885     ASom    T    C        1      2        2 
  19  chr19_11464885     HCab    T    C        0      0        2 
  19  chr19_11464885     HPrz    T    C        0      0        2 
  19  chr19_11464885     ZBoe    T    C        0      0        2 
  19  chr19_11464885     ZGre    T    C        0      0        2 
  19  chr19_11464885     ZHar    T    C        0      0        2 
  19  chr19_11464885   Sample    T    C        1      2        2 
  19  chr19_11470120     AAsi    A    G        0      0        2 
  19  chr19_11470120     AKia    A    G        0      0        2 
  19  chr19_11470120     AOna    A    G        0      0        2 
  19  chr19_11470120     ASom    A    G        0      0        2 
  19  chr19_11470120     HCab    A    G        0      0        2 
  19  chr19_11470120     HPrz    A    G        0      0        2 
  19  chr19_11470120     ZBoe    A    G      0.5      1        2 
  19  chr19_11470120     ZGre    A    G        0      0        2 
  19  chr19_11470120     ZHar    A    G        0      0        2 
  19  chr19_11470120   Sample    A    G        0      0        2 
  19  chr19_11478618     AAsi    C    T        1      2        2 
  19  chr19_11478618     AKia    C    T        0      0        2 
  19  chr19_11478618     AOna    C    T        0      0        2 
  19  chr19_11478618     ASom    C    T        0      0        2 
  19  chr19_11478618     HCab    C    T        0      0        2 
  19  chr19_11478618     HPrz    C    T        0      0        2 
  19  chr19_11478618     ZBoe    C    T        0      0        2 
  19  chr19_11478618     ZGre    C    T        0      0        2 
  19  chr19_11478618     ZHar    C    T        0      0        2 
  19  chr19_11478618   Sample    C    T        1      2        2 
  19  chr19_11479413     AAsi    C    A        0      0        2 
  19  chr19_11479413     AKia    C    A        0      0        2 
  19  chr19_11479413     AOna    C    A        0      0        2 
  19  chr19_11479413     ASom    C    A        1      2        2 
  19  chr19_11479413     HCab    C    A        0      0        2 
  19  chr19_11479413     HPrz    C    A        0      0        2 
  19  chr19_11479413     ZBoe    C    A        0      0        2 
  19  chr19_11479413     ZGre    C    A        0      0        2 
  19  chr19_11479413     ZHar    C    A        0      0        2 
  19  chr19_11479413   Sample    C    A        0      0        2 
  19  chr19_11490417     AAsi    A    G        0      0        2 
  19  chr19_11490417     AKia    A    G        0      0        2 
  19  chr19_11490417     AOna    A    G        0      0        2 
  19  chr19_11490417     ASom    A    G        0      0        2 
  19  chr19_11490417     HCab    A    G        1      2        2 
  19  chr19_11490417     HPrz    A    G        1      2        2 
  19  chr19_11490417     ZBoe    A    G        0      0        2 
  19  chr19_11490417     ZGre    A    G        0      0        2 
  19  chr19_11490417     ZHar    A    G        0      0        2 
  19  chr19_11490417   Sample    A    G        0      0        2 
  19  chr19_11494228     AAsi    A    G        0      0        2 
  19  chr19_11494228     AKia    A    G        0      0        2 
  19  chr19_11494228     AOna    A    G        0      0        2 
  19  chr19_11494228     ASom    A    G        0      0        2 
  19  chr19_11494228     HCab    A    G        0      0        2 
  19  chr19_11494228     HPrz    A    G        0      0        2 
  19  chr19_11494228     ZBoe    A    G        0      0        2 
  19  chr19_11494228     ZGre    A    G        1      2        2 
  19  chr19_11494228     ZHar    A    G        0      0        2 
  19  chr19_11494228   Sample    A    G        0      0        2 
  19  chr19_11496126     AAsi    G    A        1      2        2 
  19  chr19_11496126     AKia    G    A        0      0        2 
  19  chr19_11496126     AOna    G    A        0      0        2 
  19  chr19_11496126     ASom    G    A        1      2        2 
  19  chr19_11496126     HCab    G    A        0      0        2 
  19  chr19_11496126     HPrz    G    A        0      0        2 
  19  chr19_11496126     ZBoe    G    A        0      0        2 
  19  chr19_11496126     ZGre    G    A        0      0        2 
  19  chr19_11496126     ZHar    G    A        0      0        2 
  19  chr19_11496126   Sample    G    A        1      2        2 
  19  chr19_11498643     AAsi    C    A        0      0        2 
  19  chr19_11498643     AKia    C    A        0      0        2 
  19  chr19_11498643     AOna    C    A        0      0        2 
  19  chr19_11498643     ASom    C    A        0      0        2 
  19  chr19_11498643     HCab    C    A        0      0        2 
  19  chr19_11498643     HPrz    C    A        0      0        2 
  19  chr19_11498643     ZBoe    C    A        1      2        2 
  19  chr19_11498643     ZGre    C    A        1      2        2 
  19  chr19_11498643     ZHar    C    A        1      2        2 
  19  chr19_11498643   Sample    C    A        0      0        2 
  19  chr19_11510316     AAsi    A    G        0      0        2 
  19  chr19_11510316     AKia    A    G        0      0        2 
  19  chr19_11510316     AOna    A    G        0      0        2 
  19  chr19_11510316     ASom    A    G        0      0        2 
  19  chr19_11510316     HCab    A    G        1      2        2 
  19  chr19_11510316     HPrz    A    G        1      2        2 
  19  chr19_11510316     ZBoe    A    G        0      0        2 
  19  chr19_11510316     ZGre    A    G        0      0        2 
  19  chr19_11510316     ZHar    A    G        0      0        2 
  19  chr19_11510316   Sample    A    G        0      0        2 
  19  chr19_11511055     AAsi    C    T        0      0        2 
  19  chr19_11511055     AKia    C    T        0      0        2 
  19  chr19_11511055     AOna    C    T        0      0        2 
  19  chr19_11511055     ASom    C    T        0      0        2 
  19  chr19_11511055     HCab    C    T        0      0        2 
  19  chr19_11511055     HPrz    C    T        0      0        2 
  19  chr19_11511055     ZBoe    C    T      0.5      1        2 
  19  chr19_11511055     ZGre    C    T        0      0        2 
  19  chr19_11511055     ZHar    C    T        0      0        2 
  19  chr19_11511055   Sample    C    T        0      0        2 
  19  chr19_11513838     AAsi    C    G        0      0        2 
  19  chr19_11513838     AKia    C    G        0      0        2 
  19  chr19_11513838     AOna    C    G        0      0        2 
  19  chr19_11513838     ASom    C    G        0      0        2 
  19  chr19_11513838     HCab    C    G      0.5      1        2 
  19  chr19_11513838     HPrz    C    G      0.5      1        2 
  19  chr19_11513838     ZBoe    C    G        0      0        2 
  19  chr19_11513838     ZGre    C    G        0      0        2 
  19  chr19_11513838     ZHar    C    G        0      0        2 
  19  chr19_11513838   Sample    C    G        0      0        2 
  19  chr19_11518436     AAsi    G    A        0      0        2 
  19  chr19_11518436     AKia    G    A        0      0        2 
  19  chr19_11518436     AOna    G    A        0      0        2 
  19  chr19_11518436     ASom    G    A        0      0        2 
  19  chr19_11518436     HCab    G    A        0      0        2 
  19  chr19_11518436     HPrz    G    A        0      0        2 
  19  chr19_11518436     ZBoe    G    A        1      2        2 
  19  chr19_11518436     ZGre    G    A        0      0        2 
  19  chr19_11518436     ZHar    G    A        1      2        2 
  19  chr19_11518436   Sample    G    A        0      0        2 
  19  chr19_11529119     AAsi    C    T        0      0        2 
  19  chr19_11529119     AKia    C    T        0      0        2 
  19  chr19_11529119     AOna    C    T        0      0        2 
  19  chr19_11529119     ASom    C    T        0      0        2 
  19  chr19_11529119     HCab    C    T        0      0        2 
  19  chr19_11529119     HPrz    C    T        0      0        2 
  19  chr19_11529119     ZBoe    C    T        0      0        2 
  19  chr19_11529119     ZGre    C    T        1      2        2 
  19  chr19_11529119     ZHar    C    T        0      0        2 
  19  chr19_11529119   Sample    C    T        0      0        2 
  19  chr19_11530435     AAsi    T    A        0      0        2 
  19  chr19_11530435     AKia    T    A        0      0        2 
  19  chr19_11530435     AOna    T    A        0      0        2 
  19  chr19_11530435     ASom    T    A        0      0        2 
  19  chr19_11530435     HCab    T    A        0      0        2 
  19  chr19_11530435     HPrz    T    A      0.5      1        2 
  19  chr19_11530435     ZBoe    T    A        0      0        2 
  19  chr19_11530435     ZGre    T    A        0      0        2 
  19  chr19_11530435     ZHar    T    A        0      0        2 
  19  chr19_11530435   Sample    T    A        0      0        2 
  19  chr19_11543367     AAsi    A    G        0      0        2 
  19  chr19_11543367     AKia    A    G        0      0        2 
  19  chr19_11543367     AOna    A    G        0      0        2 
  19  chr19_11543367     ASom    A    G        0      0        2 
  19  chr19_11543367     HCab    A    G        0      0        2 
  19  chr19_11543367     HPrz    A    G        0      0        2 
  19  chr19_11543367     ZBoe    A    G        1      2        2 
  19  chr19_11543367     ZGre    A    G        1      2        2 
  19  chr19_11543367     ZHar    A    G        1      2        2 
  19  chr19_11543367   Sample    A    G        0      0        2 
  19  chr19_11545838     AAsi    C    T        0      0        2 
  19  chr19_11545838     AKia    C    T      0.5      1        2 
  19  chr19_11545838     AOna    C    T        0      0        2 
  19  chr19_11545838     ASom    C    T        0      0        2 
  19  chr19_11545838     HCab    C    T        0      0        2 
  19  chr19_11545838     HPrz    C    T        0      0        2 
  19  chr19_11545838     ZBoe    C    T        0      0        2 
  19  chr19_11545838     ZGre    C    T        0      0        2 
  19  chr19_11545838     ZHar    C    T        0      0        2 
  19  chr19_11545838   Sample    C    T        0      0        2 
  19  chr19_11548995     AAsi    T    C        0      0        2 
  19  chr19_11548995     AKia    T    C        0      0        2 
  19  chr19_11548995     AOna    T    C        0      0        2 
  19  chr19_11548995     ASom    T    C        0      0        2 
  19  chr19_11548995     HCab    T    C        1      2        2 
  19  chr19_11548995     HPrz    T    C        1      2        2 
  19  chr19_11548995     ZBoe    T    C        0      0        2 
  19  chr19_11548995     ZGre    T    C        0      0        2 
  19  chr19_11548995     ZHar    T    C        0      0        2 
  19  chr19_11548995   Sample    T    C        0      0        2 
  19  chr19_11549714     AAsi    G    C        0      0        2 
  19  chr19_11549714     AKia    G    C        0      0        2 
  19  chr19_11549714     AOna    G    C        0      0        2 
  19  chr19_11549714     ASom    G    C        0      0        2 
  19  chr19_11549714     HCab    G    C        0      0        2 
  19  chr19_11549714     HPrz    G    C        0      0        2 
  19  chr19_11549714     ZBoe    G    C        0      0        2 
  19  chr19_11549714     ZGre    G    C        0      0        2 
  19  chr19_11549714     ZHar    G    C        1      2        2 
  19  chr19_11549714   Sample    G    C        0      0        2 
  19  chr19_11551481     AAsi    A    G        0      0        2 
  19  chr19_11551481     AKia    A    G        0      0        2 
  19  chr19_11551481     AOna    A    G        0      0        2 
  19  chr19_11551481     ASom    A    G        0      0        2 
  19  chr19_11551481     HCab    A    G        1      2        2 
  19  chr19_11551481     HPrz    A    G        1      2        2 
  19  chr19_11551481     ZBoe    A    G        0      0        2 
  19  chr19_11551481     ZGre    A    G        0      0        2 
  19  chr19_11551481     ZHar    A    G        0      0        2 
  19  chr19_11551481   Sample    A    G        0      0        2 
  19  chr19_11552126     AAsi    A    G        0      0        2 
  19  chr19_11552126     AKia    A    G        0      0        2 
  19  chr19_11552126     AOna    A    G        0      0        2 
  19  chr19_11552126     ASom    A    G        0      0        2 
  19  chr19_11552126     HCab    A    G        1      2        2 
  19  chr19_11552126     HPrz    A    G        1      2        2 
  19  chr19_11552126     ZBoe    A    G        0      0        2 
  19  chr19_11552126     ZGre    A    G        0      0        2 
  19  chr19_11552126     ZHar    A    G        0      0        2 
  19  chr19_11552126   Sample    A    G        0      0        2 
  19  chr19_11554098     AAsi    T    C        0      0        2 
  19  chr19_11554098     AKia    T    C        0      0        2 
  19  chr19_11554098     AOna    T    C        0      0        2 
  19  chr19_11554098     ASom    T    C        0      0        2 
  19  chr19_11554098     HCab    T    C        0      0        2 
  19  chr19_11554098     HPrz    T    C        0      0        2 
  19  chr19_11554098     ZBoe    T    C      0.5      1        2 
  19  chr19_11554098     ZGre    T    C        0      0        2 
  19  chr19_11554098     ZHar    T    C        0      0        2 
  19  chr19_11554098   Sample    T    C        0      0        2 
  19  chr19_11555877     AAsi    C    T        0      0        2 
  19  chr19_11555877     AKia    C    T        0      0        2 
  19  chr19_11555877     AOna    C    T        0      0        2 
  19  chr19_11555877     ASom    C    T        1      2        2 
  19  chr19_11555877     HCab    C    T        0      0        2 
  19  chr19_11555877     HPrz    C    T        0      0        2 
  19  chr19_11555877     ZBoe    C    T        0      0        2 
  19  chr19_11555877     ZGre    C    T        0      0        2 
  19  chr19_11555877     ZHar    C    T        0      0        2 
  19  chr19_11555877   Sample    C    T        0      0        2 
  19  chr19_11560627     AAsi    C    A        0      0        2 
  19  chr19_11560627     AKia    C    A        0      0        2 
  19  chr19_11560627     AOna    C    A        0      0        2 
  19  chr19_11560627     ASom    C    A        0      0        2 
  19  chr19_11560627     HCab    C    A        1      2        2 
  19  chr19_11560627     HPrz    C    A        1      2        2 
  19  chr19_11560627     ZBoe    C    A        0      0        2 
  19  chr19_11560627     ZGre    C    A        0      0        2 
  19  chr19_11560627     ZHar    C    A        0      0        2 
  19  chr19_11560627   Sample    C    A        0      0        2 
  19  chr19_11563813     AAsi    G    A        0      0        2 
  19  chr19_11563813     AKia    G    A        0      0        2 
  19  chr19_11563813     AOna    G    A        0      0        2 
  19  chr19_11563813     ASom    G    A        1      2        2 
  19  chr19_11563813     HCab    G    A        0      0        2 
  19  chr19_11563813     HPrz    G    A        0      0        2 
  19  chr19_11563813     ZBoe    G    A        0      0        2 
  19  chr19_11563813     ZGre    G    A        0      0        2 
  19  chr19_11563813     ZHar    G    A        0      0        2 
  19  chr19_11563813   Sample    G    A        0      0        2 
  19  chr19_11566357     AAsi    C    T        0      0        2 
  19  chr19_11566357     AKia    C    T        0      0        2 
  19  chr19_11566357     AOna    C    T      0.5      1        2 
  19  chr19_11566357     ASom    C    T        0      0        2 
  19  chr19_11566357     HCab    C    T        0      0        2 
  19  chr19_11566357     HPrz    C    T        0      0        2 
  19  chr19_11566357     ZBoe    C    T        0      0        2 
  19  chr19_11566357     ZGre    C    T        0      0        2 
  19  chr19_11566357     ZHar    C    T        0      0        2 
  19  chr19_11566357   Sample    C    T        0      0        2 
  19  chr19_11577942     AAsi    G    C        0      0        2 
  19  chr19_11577942     AKia    G    C        0      0        2 
  19  chr19_11577942     AOna    G    C        0      0        2 
  19  chr19_11577942     ASom    G    C        0      0        2 
  19  chr19_11577942     HCab    G    C        0      0        2 
  19  chr19_11577942     HPrz    G    C      0.5      1        2 
  19  chr19_11577942     ZBoe    G    C        0      0        2 
  19  chr19_11577942     ZGre    G    C        0      0        2 
  19  chr19_11577942     ZHar    G    C        0      0        2 
  19  chr19_11577942   Sample    G    C        0      0        2 
  19  chr19_11579804     AAsi    G    A        0      0        2 
  19  chr19_11579804     AKia    G    A        0      0        2 
  19  chr19_11579804     AOna    G    A        0      0        2 
  19  chr19_11579804     ASom    G    A        1      2        2 
  19  chr19_11579804     HCab    G    A        0      0        2 
  19  chr19_11579804     HPrz    G    A        0      0        2 
  19  chr19_11579804     ZBoe    G    A        0      0        2 
  19  chr19_11579804     ZGre    G    A        0      0        2 
  19  chr19_11579804     ZHar    G    A        0      0        2 
  19  chr19_11579804   Sample    G    A        0      0        2 
  19  chr19_11587074     AAsi    C    G      0.5      1        2 
  19  chr19_11587074     AKia    C    G        0      0        2 
  19  chr19_11587074     AOna    C    G        0      0        2 
  19  chr19_11587074     ASom    C    G        0      0        2 
  19  chr19_11587074     HCab    C    G        0      0        2 
  19  chr19_11587074     HPrz    C    G        0      0        2 
  19  chr19_11587074     ZBoe    C    G        0      0        2 
  19  chr19_11587074     ZGre    C    G        0      0        2 
  19  chr19_11587074     ZHar    C    G        0      0        2 
  19  chr19_11587074   Sample    C    G        0      0        2 
  19  chr19_11595464     AAsi    A    G        0      0        2 
  19  chr19_11595464     AKia    A    G        0      0        2 
  19  chr19_11595464     AOna    A    G        0      0        2 
  19  chr19_11595464     ASom    A    G        0      0        2 
  19  chr19_11595464     HCab    A    G        1      2        2 
  19  chr19_11595464     HPrz    A    G        1      2        2 
  19  chr19_11595464     ZBoe    A    G        0      0        2 
  19  chr19_11595464     ZGre    A    G        0      0        2 
  19  chr19_11595464     ZHar    A    G        0      0        2 
  19  chr19_11595464   Sample    A    G        0      0        2 
  19  chr19_11595650     AAsi    G    C        0      0        2 
  19  chr19_11595650     AKia    G    C        0      0        2 
  19  chr19_11595650     AOna    G    C        0      0        2 
  19  chr19_11595650     ASom    G    C        0      0        2 
  19  chr19_11595650     HCab    G    C        1      2        2 
  19  chr19_11595650     HPrz    G    C        1      2        2 
  19  chr19_11595650     ZBoe    G    C        0      0        2 
  19  chr19_11595650     ZGre    G    C        0      0        2 
  19  chr19_11595650     ZHar    G    C        0      0        2 
  19  chr19_11595650   Sample    G    C        0      0        2 
  19  chr19_11595847     AAsi    A    G        0      0        2 
  19  chr19_11595847     AKia    A    G        0      0        2 
  19  chr19_11595847     AOna    A    G        0      0        2 
  19  chr19_11595847     ASom    A    G        0      0        2 
  19  chr19_11595847     HCab    A    G      0.5      1        2 
  19  chr19_11595847     HPrz    A    G        0      0        2 
  19  chr19_11595847     ZBoe    A    G        0      0        2 
  19  chr19_11595847     ZGre    A    G        0      0        2 
  19  chr19_11595847     ZHar    A    G        0      0        2 
  19  chr19_11595847   Sample    A    G        0      0        2 
  19  chr19_11595963     AAsi    C    T        0      0        2 
  19  chr19_11595963     AKia    C    T        0      0        2 
  19  chr19_11595963     AOna    C    T        0      0        2 
  19  chr19_11595963     ASom    C    T        0      0        2 
  19  chr19_11595963     HCab    C    T        0      0        2 
  19  chr19_11595963     HPrz    C    T        0      0        2 
  19  chr19_11595963     ZBoe    C    T      0.5      1        2 
  19  chr19_11595963     ZGre    C    T        0      0        2 
  19  chr19_11595963     ZHar    C    T        0      0        2 
  19  chr19_11595963   Sample    C    T        0      0        2 
  19  chr19_11600338     AAsi    A    G        0      0        2 
  19  chr19_11600338     AKia    A    G        0      0        2 
  19  chr19_11600338     AOna    A    G        0      0        2 
  19  chr19_11600338     ASom    A    G        1      2        2 
  19  chr19_11600338     HCab    A    G        0      0        2 
  19  chr19_11600338     HPrz    A    G        0      0        2 
  19  chr19_11600338     ZBoe    A    G        0      0        2 
  19  chr19_11600338     ZGre    A    G        0      0        2 
  19  chr19_11600338     ZHar    A    G        0      0        2 
  19  chr19_11600338   Sample    A    G        0      0        2 
  19  chr19_11604543     AAsi    G    A        0      0        2 
  19  chr19_11604543     AKia    G    A        0      0        2 
  19  chr19_11604543     AOna    G    A        0      0        2 
  19  chr19_11604543     ASom    G    A        0      0        2 
  19  chr19_11604543     HCab    G    A        1      2        2 
  19  chr19_11604543     HPrz    G    A        1      2        2 
  19  chr19_11604543     ZBoe    G    A        0      0        2 
  19  chr19_11604543     ZGre    G    A        0      0        2 
  19  chr19_11604543     ZHar    G    A        0      0        2 
  19  chr19_11604543   Sample    G    A        0      0        2 
  19  chr19_11613569     AAsi    T    C        0      0        2 
  19  chr19_11613569     AKia    T    C        0      0        2 
  19  chr19_11613569     AOna    T    C        0      0        2 
  19  chr19_11613569     ASom    T    C        0      0        2 
  19  chr19_11613569     HCab    T    C      0.5      1        2 
  19  chr19_11613569     HPrz    T    C        0      0        2 
  19  chr19_11613569     ZBoe    T    C        0      0        2 
  19  chr19_11613569     ZGre    T    C        0      0        2 
  19  chr19_11613569     ZHar    T    C        0      0        2 
  19  chr19_11613569   Sample    T    C        0      0        2 
  19  chr19_11618348     AAsi    G    C        0      0        2 
  19  chr19_11618348     AKia    G    C        0      0        2 
  19  chr19_11618348     AOna    G    C        0      0        2 
  19  chr19_11618348     ASom    G    C        0      0        2 
  19  chr19_11618348     HCab    G    C        0      0        2 
  19  chr19_11618348     HPrz    G    C        0      0        2 
  19  chr19_11618348     ZBoe    G    C      0.5      1        2 
  19  chr19_11618348     ZGre    G    C        0      0        2 
  19  chr19_11618348     ZHar    G    C        0      0        2 
  19  chr19_11618348   Sample    G    C        0      0        2 
  19  chr19_11623140     AAsi    T    C      0.5      1        2 
  19  chr19_11623140     AKia    T    C        0      0        2 
  19  chr19_11623140     AOna    T    C        0      0        2 
  19  chr19_11623140     ASom    T    C        0      0        2 
  19  chr19_11623140     HCab    T    C        0      0        2 
  19  chr19_11623140     HPrz    T    C        0      0        2 
  19  chr19_11623140     ZBoe    T    C        0      0        2 
  19  chr19_11623140     ZGre    T    C        0      0        2 
  19  chr19_11623140     ZHar    T    C        0      0        2 
  19  chr19_11623140   Sample    T    C        0      0        2 
  19  chr19_11628519     AAsi    C    T        0      0        2 
  19  chr19_11628519     AKia    C    T        0      0        2 
  19  chr19_11628519     AOna    C    T        0      0        2 
  19  chr19_11628519     ASom    C    T        0      0        2 
  19  chr19_11628519     HCab    C    T      0.5      1        2 
  19  chr19_11628519     HPrz    C    T      0.5      1        2 
  19  chr19_11628519     ZBoe    C    T        0      0        2 
  19  chr19_11628519     ZGre    C    T        0      0        2 
  19  chr19_11628519     ZHar    C    T        0      0        2 
  19  chr19_11628519   Sample    C    T        0      0        2 
  19  chr19_11632754     AAsi    C    T        0      0        2 
  19  chr19_11632754     AKia    C    T        0      0        2 
  19  chr19_11632754     AOna    C    T        0      0        2 
  19  chr19_11632754     ASom    C    T        0      0        2 
  19  chr19_11632754     HCab    C    T        1      2        2 
  19  chr19_11632754     HPrz    C    T        1      2        2 
  19  chr19_11632754     ZBoe    C    T        0      0        2 
  19  chr19_11632754     ZGre    C    T        0      0        2 
  19  chr19_11632754     ZHar    C    T        0      0        2 
  19  chr19_11632754   Sample    C    T        0      0        2 
  19  chr19_11632902     AAsi    C    G        0      0        2 
  19  chr19_11632902     AKia    C    G      0.5      1        2 
  19  chr19_11632902     AOna    C    G        0      0        2 
  19  chr19_11632902     ASom    C    G        0      0        2 
  19  chr19_11632902     HCab    C    G        0      0        2 
  19  chr19_11632902     HPrz    C    G        0      0        2 
  19  chr19_11632902     ZBoe    C    G        0      0        2 
  19  chr19_11632902     ZGre    C    G        0      0        2 
  19  chr19_11632902     ZHar    C    G        0      0        2 
  19  chr19_11632902   Sample    C    G        0      0        2 
  19  chr19_11635085     AAsi    A    G        0      0        2 
  19  chr19_11635085     AKia    A    G        0      0        2 
  19  chr19_11635085     AOna    A    G        0      0        2 
  19  chr19_11635085     ASom    A    G        0      0        2 
  19  chr19_11635085     HCab    A    G        0      0        2 
  19  chr19_11635085     HPrz    A    G        0      0        2 
  19  chr19_11635085     ZBoe    A    G        1      2        2 
  19  chr19_11635085     ZGre    A    G        1      2        2 
  19  chr19_11635085     ZHar    A    G        0      0        2 
  19  chr19_11635085   Sample    A    G        0      0        2 
  19  chr19_11636727     AAsi    T    C        0      0        2 
  19  chr19_11636727     AKia    T    C        0      0        2 
  19  chr19_11636727     AOna    T    C      0.5      1        2 
  19  chr19_11636727     ASom    T    C        0      0        2 
  19  chr19_11636727     HCab    T    C        0      0        2 
  19  chr19_11636727     HPrz    T    C        0      0        2 
  19  chr19_11636727     ZBoe    T    C        0      0        2 
  19  chr19_11636727     ZGre    T    C        0      0        2 
  19  chr19_11636727     ZHar    T    C        0      0        2 
  19  chr19_11636727   Sample    T    C        0      0        2 
  19  chr19_11638783     AAsi    T    C        0      0        2 
  19  chr19_11638783     AKia    T    C        0      0        2 
  19  chr19_11638783     AOna    T    C        0      0        2 
  19  chr19_11638783     ASom    T    C        0      0        2 
  19  chr19_11638783     HCab    T    C        1      2        2 
  19  chr19_11638783     HPrz    T    C        1      2        2 
  19  chr19_11638783     ZBoe    T    C      0.5      1        2 
  19  chr19_11638783     ZGre    T    C        0      0        2 
  19  chr19_11638783     ZHar    T    C        0      0        2 
  19  chr19_11638783   Sample    T    C        0      0        2 
  19  chr19_11641589     AAsi    A    T        0      0        2 
  19  chr19_11641589     AKia    A    T      0.5      1        2 
  19  chr19_11641589     AOna    A    T      0.5      1        2 
  19  chr19_11641589     ASom    A    T        0      0        2 
  19  chr19_11641589     HCab    A    T        0      0        2 
  19  chr19_11641589     HPrz    A    T        0      0        2 
  19  chr19_11641589     ZBoe    A    T        0      0        2 
  19  chr19_11641589     ZGre    A    T        0      0        2 
  19  chr19_11641589     ZHar    A    T        0      0        2 
  19  chr19_11641589   Sample    A    T        0      0        2 
  19  chr19_11649503     AAsi    G    A        0      0        2 
  19  chr19_11649503     AKia    G    A        0      0        2 
  19  chr19_11649503     AOna    G    A        0      0        2 
  19  chr19_11649503     ASom    G    A        0      0        2 
  19  chr19_11649503     HCab    G    A        0      0        2 
  19  chr19_11649503     HPrz    G    A        0      0        2 
  19  chr19_11649503     ZBoe    G    A        0      0        2 
  19  chr19_11649503     ZGre    G    A        1      2        2 
  19  chr19_11649503     ZHar    G    A        0      0        2 
  19  chr19_11649503   Sample    G    A        0      0        2 
  19  chr19_11654259     AAsi    G    T        0      0        2 
  19  chr19_11654259     AKia    G    T        0      0        2 
  19  chr19_11654259     AOna    G    T        0      0        2 
  19  chr19_11654259     ASom    G    T        0      0        2 
  19  chr19_11654259     HCab    G    T        0      0        2 
  19  chr19_11654259     HPrz    G    T        0      0        2 
  19  chr19_11654259     ZBoe    G    T        0      0        2 
  19  chr19_11654259     ZGre    G    T      0.5      1        2 
  19  chr19_11654259     ZHar    G    T        0      0        2 
  19  chr19_11654259   Sample    G    T        0      0        2 
  19  chr19_11658244     AAsi    T    C        0      0        2 
  19  chr19_11658244     AKia    T    C        0      0        2 
  19  chr19_11658244     AOna    T    C        0      0        2 
  19  chr19_11658244     ASom    T    C        0      0        2 
  19  chr19_11658244     HCab    T    C        1      2        2 
  19  chr19_11658244     HPrz    T    C        1      2        2 
  19  chr19_11658244     ZBoe    T    C        0      0        2 
  19  chr19_11658244     ZGre    T    C        0      0        2 
  19  chr19_11658244     ZHar    T    C        0      0        2 
  19  chr19_11658244   Sample    T    C        0      0        2 
  19  chr19_11661742     AAsi    T    G        0      0        2 
  19  chr19_11661742     AKia    T    G        0      0        2 
  19  chr19_11661742     AOna    T    G        0      0        2 
  19  chr19_11661742     ASom    T    G        0      0        2 
  19  chr19_11661742     HCab    T    G        1      2        2 
  19  chr19_11661742     HPrz    T    G        1      2        2 
  19  chr19_11661742     ZBoe    T    G        0      0        2 
  19  chr19_11661742     ZGre    T    G        0      0        2 
  19  chr19_11661742     ZHar    T    G        0      0        2 
  19  chr19_11661742   Sample    T    G        0      0        2 
  19  chr19_11663126     AAsi    C    A        0      0        2 
  19  chr19_11663126     AKia    C    A        0      0        2 
  19  chr19_11663126     AOna    C    A        0      0        2 
  19  chr19_11663126     ASom    C    A        0      0        2 
  19  chr19_11663126     HCab    C    A        0      0        2 
  19  chr19_11663126     HPrz    C    A        0      0        2 
  19  chr19_11663126     ZBoe    C    A        1      2        2 
  19  chr19_11663126     ZGre    C    A        0      0        2 
  19  chr19_11663126     ZHar    C    A        0      0        2 
  19  chr19_11663126   Sample    C    A        0      0        2 
  19  chr19_11664472     AAsi    T    C        0      0        2 
  19  chr19_11664472     AKia    T    C        0      0        2 
  19  chr19_11664472     AOna    T    C        0      0        2 
  19  chr19_11664472     ASom    T    C        0      0        2 
  19  chr19_11664472     HCab    T    C        1      2        2 
  19  chr19_11664472     HPrz    T    C        1      2        2 
  19  chr19_11664472     ZBoe    T    C        0      0        2 
  19  chr19_11664472     ZGre    T    C        0      0        2 
  19  chr19_11664472     ZHar    T    C        0      0        2 
  19  chr19_11664472   Sample    T    C        0      0        2 
  19  chr19_11669099     AAsi    T    C        0      0        2 
  19  chr19_11669099     AKia    T    C        0      0        2 
  19  chr19_11669099     AOna    T    C        0      0        2 
  19  chr19_11669099     ASom    T    C        0      0        2 
  19  chr19_11669099     HCab    T    C      0.5      1        2 
  19  chr19_11669099     HPrz    T    C        0      0        2 
  19  chr19_11669099     ZBoe    T    C        0      0        2 
  19  chr19_11669099     ZGre    T    C        0      0        2 
  19  chr19_11669099     ZHar    T    C        0      0        2 
  19  chr19_11669099   Sample    T    C        0      0        2 
  19  chr19_11678453     AAsi    G    C        0      0        2 
  19  chr19_11678453     AKia    G    C        0      0        2 
  19  chr19_11678453     AOna    G    C        0      0        2 
  19  chr19_11678453     ASom    G    C        0      0        2 
  19  chr19_11678453     HCab    G    C        0      0        2 
  19  chr19_11678453     HPrz    G    C      0.5      1        2 
  19  chr19_11678453     ZBoe    G    C        0      0        2 
  19  chr19_11678453     ZGre    G    C        0      0        2 
  19  chr19_11678453     ZHar    G    C        0      0        2 
  19  chr19_11678453   Sample    G    C        0      0        2 
  19  chr19_11684464     AAsi    A    G        0      0        2 
  19  chr19_11684464     AKia    A    G        0      0        2 
  19  chr19_11684464     AOna    A    G        0      0        2 
  19  chr19_11684464     ASom    A    G        0      0        2 
  19  chr19_11684464     HCab    A    G        0      0        2 
  19  chr19_11684464     HPrz    A    G        0      0        2 
  19  chr19_11684464     ZBoe    A    G        0      0        2 
  19  chr19_11684464     ZGre    A    G      0.5      1        2 
  19  chr19_11684464     ZHar    A    G        0      0        2 
  19  chr19_11684464   Sample    A    G        0      0        2 
  19  chr19_11694088     AAsi    T    C        0      0        2 
  19  chr19_11694088     AKia    T    C        0      0        2 
  19  chr19_11694088     AOna    T    C        0      0        2 
  19  chr19_11694088     ASom    T    C        0      0        2 
  19  chr19_11694088     HCab    T    C        1      2        2 
  19  chr19_11694088     HPrz    T    C        1      2        2 
  19  chr19_11694088     ZBoe    T    C        0      0        2 
  19  chr19_11694088     ZGre    T    C        0      0        2 
  19  chr19_11694088     ZHar    T    C        0      0        2 
  19  chr19_11694088   Sample    T    C        0      0        2 
  19  chr19_11703504     AAsi    G    A        0      0        2 
  19  chr19_11703504     AKia    G    A        0      0        2 
  19  chr19_11703504     AOna    G    A        0      0        2 
  19  chr19_11703504     ASom    G    A        0      0        2 
  19  chr19_11703504     HCab    G    A        1      2        2 
  19  chr19_11703504     HPrz    G    A        1      2        2 
  19  chr19_11703504     ZBoe    G    A        0      0        2 
  19  chr19_11703504     ZGre    G    A        0      0        2 
  19  chr19_11703504     ZHar    G    A        0      0        2 
  19  chr19_11703504   Sample    G    A        0      0        2 
  19  chr19_11712153     AAsi    G    C        0      0        2 
  19  chr19_11712153     AKia    G    C        0      0        2 
  19  chr19_11712153     AOna    G    C        0      0        2 
  19  chr19_11712153     ASom    G    C        0      0        2 
  19  chr19_11712153     HCab    G    C        1      2        2 
  19  chr19_11712153     HPrz    G    C        1      2        2 
  19  chr19_11712153     ZBoe    G    C        0      0        2 
  19  chr19_11712153     ZGre    G    C        0      0        2 
  19  chr19_11712153     ZHar    G    C        0      0        2 
  19  chr19_11712153   Sample    G    C        0      0        2 
  19  chr19_11715752     AAsi    A    G        0      0        2 
  19  chr19_11715752     AKia    A    G      0.5      1        2 
  19  chr19_11715752     AOna    A    G        0      0        2 
  19  chr19_11715752     ASom    A    G        0      0        2 
  19  chr19_11715752     HCab    A    G        0      0        2 
  19  chr19_11715752     HPrz    A    G        0      0        2 
  19  chr19_11715752     ZBoe    A    G        0      0        2 
  19  chr19_11715752     ZGre    A    G        0      0        2 
  19  chr19_11715752     ZHar    A    G        0      0        2 
  19  chr19_11715752   Sample    A    G        0      0        2 
  19  chr19_11716828     AAsi    A    T        0      0        2 
  19  chr19_11716828     AKia    A    T        0      0        2 
  19  chr19_11716828     AOna    A    T        0      0        2 
  19  chr19_11716828     ASom    A    T        0      0        2 
  19  chr19_11716828     HCab    A    T        1      2        2 
  19  chr19_11716828     HPrz    A    T        1      2        2 
  19  chr19_11716828     ZBoe    A    T        0      0        2 
  19  chr19_11716828     ZGre    A    T        0      0        2 
  19  chr19_11716828     ZHar    A    T        0      0        2 
  19  chr19_11716828   Sample    A    T        0      0        2 
  19  chr19_11718606     AAsi    T    C        0      0        2 
  19  chr19_11718606     AKia    T    C        0      0        2 
  19  chr19_11718606     AOna    T    C        0      0        2 
  19  chr19_11718606     ASom    T    C        0      0        2 
  19  chr19_11718606     HCab    T    C        0      0        2 
  19  chr19_11718606     HPrz    T    C        0      0        2 
  19  chr19_11718606     ZBoe    T    C        0      0        2 
  19  chr19_11718606     ZGre    T    C      0.5      1        2 
  19  chr19_11718606     ZHar    T    C        0      0        2 
  19  chr19_11718606   Sample    T    C        0      0        2 
  19  chr19_11722421     AAsi    T    C        0      0        2 
  19  chr19_11722421     AKia    T    C      0.5      1        2 
  19  chr19_11722421     AOna    T    C        0      0        2 
  19  chr19_11722421     ASom    T    C        0      0        2 
  19  chr19_11722421     HCab    T    C        0      0        2 
  19  chr19_11722421     HPrz    T    C        0      0        2 
  19  chr19_11722421     ZBoe    T    C        0      0        2 
  19  chr19_11722421     ZGre    T    C        0      0        2 
  19  chr19_11722421     ZHar    T    C        0      0        2 
  19  chr19_11722421   Sample    T    C        1      2        2 
  19  chr19_11729394     AAsi    A    G        0      0        2 
  19  chr19_11729394     AKia    A    G        0      0        2 
  19  chr19_11729394     AOna    A    G        0      0        2 
  19  chr19_11729394     ASom    A    G        0      0        2 
  19  chr19_11729394     HCab    A    G        0      0        2 
  19  chr19_11729394     HPrz    A    G        0      0        2 
  19  chr19_11729394     ZBoe    A    G        0      0        2 
  19  chr19_11729394     ZGre    A    G        1      2        2 
  19  chr19_11729394     ZHar    A    G        0      0        2 
  19  chr19_11729394   Sample    A    G        0      0        2 
  19  chr19_11732421     AAsi    T    A        0      0        2 
  19  chr19_11732421     AKia    T    A        0      0        2 
  19  chr19_11732421     AOna    T    A        0      0        2 
  19  chr19_11732421     ASom    T    A        0      0        2 
  19  chr19_11732421     HCab    T    A        1      2        2 
  19  chr19_11732421     HPrz    T    A        1      2        2 
  19  chr19_11732421     ZBoe    T    A        0      0        2 
  19  chr19_11732421     ZGre    T    A        0      0        2 
  19  chr19_11732421     ZHar    T    A        0      0        2 
  19  chr19_11732421   Sample    T    A        0      0        2 
  19  chr19_11739317     AAsi    T    C        0      0        2 
  19  chr19_11739317     AKia    T    C        0      0        2 
  19  chr19_11739317     AOna    T    C        0      0        2 
  19  chr19_11739317     ASom    T    C      0.5      1        2 
  19  chr19_11739317     HCab    T    C        0      0        2 
  19  chr19_11739317     HPrz    T    C        0      0        2 
  19  chr19_11739317     ZBoe    T    C        0      0        2 
  19  chr19_11739317     ZGre    T    C        0      0        2 
  19  chr19_11739317     ZHar    T    C        0      0        2 
  19  chr19_11739317   Sample    T    C        0      0        2 
  19  chr19_11741272     AAsi    T    C        0      0        2 
  19  chr19_11741272     AKia    T    C      0.5      1        2 
  19  chr19_11741272     AOna    T    C        1      2        2 
  19  chr19_11741272     ASom    T    C        0      0        2 
  19  chr19_11741272     HCab    T    C        0      0        2 
  19  chr19_11741272     HPrz    T    C        0      0        2 
  19  chr19_11741272     ZBoe    T    C        0      0        2 
  19  chr19_11741272     ZGre    T    C        0      0        2 
  19  chr19_11741272     ZHar    T    C        0      0        2 
  19  chr19_11741272   Sample    T    C        0      0        2 
  19  chr19_11742188     AAsi    C    T        0      0        2 
  19  chr19_11742188     AKia    C    T        0      0        2 
  19  chr19_11742188     AOna    C    T        0      0        2 
  19  chr19_11742188     ASom    C    T        0      0        2 
  19  chr19_11742188     HCab    C    T        1      2        2 
  19  chr19_11742188     HPrz    C    T        1      2        2 
  19  chr19_11742188     ZBoe    C    T        0      0        2 
  19  chr19_11742188     ZGre    C    T        0      0        2 
  19  chr19_11742188     ZHar    C    T        0      0        2 
  19  chr19_11742188   Sample    C    T        0      0        2 
  19  chr19_11751814     AAsi    C    T        0      0        2 
  19  chr19_11751814     AKia    C    T      0.5      1        2 
  19  chr19_11751814     AOna    C    T        0      0        2 
  19  chr19_11751814     ASom    C    T        0      0        2 
  19  chr19_11751814     HCab    C    T        0      0        2 
  19  chr19_11751814     HPrz    C    T        0      0        2 
  19  chr19_11751814     ZBoe    C    T        0      0        2 
  19  chr19_11751814     ZGre    C    T        0      0        2 
  19  chr19_11751814     ZHar    C    T        0      0        2 
  19  chr19_11751814   Sample    C    T        0      0        2 
  19  chr19_11756435     AAsi    C    T        0      0        2 
  19  chr19_11756435     AKia    C    T        0      0        2 
  19  chr19_11756435     AOna    C    T        0      0        2 
  19  chr19_11756435     ASom    C    T        0      0        2 
  19  chr19_11756435     HCab    C    T        1      2        2 
  19  chr19_11756435     HPrz    C    T        1      2        2 
  19  chr19_11756435     ZBoe    C    T        0      0        2 
  19  chr19_11756435     ZGre    C    T        0      0        2 
  19  chr19_11756435     ZHar    C    T        0      0        2 
  19  chr19_11756435   Sample    C    T        0      0        2 
  19  chr19_11756903     AAsi    C    A        0      0        2 
  19  chr19_11756903     AKia    C    A        0      0        2 
  19  chr19_11756903     AOna    C    A        0      0        2 
  19  chr19_11756903     ASom    C    A        0      0        2 
  19  chr19_11756903     HCab    C    A        0      0        2 
  19  chr19_11756903     HPrz    C    A        0      0        2 
  19  chr19_11756903     ZBoe    C    A      0.5      1        2 
  19  chr19_11756903     ZGre    C    A        0      0        2 
  19  chr19_11756903     ZHar    C    A        0      0        2 
  19  chr19_11756903   Sample    C    A        0      0        2 
  19  chr19_11757742     AAsi    T    C        0      0        2 
  19  chr19_11757742     AKia    T    C        0      0        2 
  19  chr19_11757742     AOna    T    C        0      0        2 
  19  chr19_11757742     ASom    T    C        0      0        2 
  19  chr19_11757742     HCab    T    C        0      0        2 
  19  chr19_11757742     HPrz    T    C        0      0        2 
  19  chr19_11757742     ZBoe    T    C        0      0        2 
  19  chr19_11757742     ZGre    T    C        1      2        2 
  19  chr19_11757742     ZHar    T    C        0      0        2 
  19  chr19_11757742   Sample    T    C        0      0        2 
  19  chr19_11772799     AAsi    G    A        0      0        2 
  19  chr19_11772799     AKia    G    A        0      0        2 
  19  chr19_11772799     AOna    G    A        0      0        2 
  19  chr19_11772799     ASom    G    A        0      0        2 
  19  chr19_11772799     HCab    G    A        0      0        2 
  19  chr19_11772799     HPrz    G    A        0      0        2 
  19  chr19_11772799     ZBoe    G    A        0      0        2 
  19  chr19_11772799     ZGre    G    A        0      0        2 
  19  chr19_11772799     ZHar    G    A      0.5      1        2 
  19  chr19_11772799   Sample    G    A        0      0        2 
  19  chr19_11772938     AAsi    T    A        0      0        2 
  19  chr19_11772938     AKia    T    A        0      0        2 
  19  chr19_11772938     AOna    T    A        0      0        2 
  19  chr19_11772938     ASom    T    A        0      0        2 
  19  chr19_11772938     HCab    T    A        0      0        2 
  19  chr19_11772938     HPrz    T    A      0.5      1        2 
  19  chr19_11772938     ZBoe    T    A        0      0        2 
  19  chr19_11772938     ZGre    T    A        0      0        2 
  19  chr19_11772938     ZHar    T    A        0      0        2 
  19  chr19_11772938   Sample    T    A        0      0        2 
  19  chr19_11775231     AAsi    A    G        0      0        2 
  19  chr19_11775231     AKia    A    G        0      0        2 
  19  chr19_11775231     AOna    A    G        0      0        2 
  19  chr19_11775231     ASom    A    G        0      0        2 
  19  chr19_11775231     HCab    A    G      0.5      1        2 
  19  chr19_11775231     HPrz    A    G        0      0        2 
  19  chr19_11775231     ZBoe    A    G        0      0        2 
  19  chr19_11775231     ZGre    A    G        0      0        2 
  19  chr19_11775231     ZHar    A    G        0      0        2 
  19  chr19_11775231   Sample    A    G        0      0        2 
  19  chr19_11777415     AAsi    T    C        0      0        2 
  19  chr19_11777415     AKia    T    C        0      0        2 
  19  chr19_11777415     AOna    T    C        0      0        2 
  19  chr19_11777415     ASom    T    C        0      0        2 
  19  chr19_11777415     HCab    T    C      0.5      1        2 
  19  chr19_11777415     HPrz    T    C        0      0        2 
  19  chr19_11777415     ZBoe    T    C        0      0        2 
  19  chr19_11777415     ZGre    T    C        0      0        2 
  19  chr19_11777415     ZHar    T    C        0      0        2 
  19  chr19_11777415   Sample    T    C        0      0        2 
  19  chr19_11779898     AAsi    A    G        0      0        2 
  19  chr19_11779898     AKia    A    G        0      0        2 
  19  chr19_11779898     AOna    A    G        0      0        2 
  19  chr19_11779898     ASom    A    G        0      0        2 
  19  chr19_11779898     HCab    A    G        0      0        2 
  19  chr19_11779898     HPrz    A    G      0.5      1        2 
  19  chr19_11779898     ZBoe    A    G        0      0        2 
  19  chr19_11779898     ZGre    A    G        0      0        2 
  19  chr19_11779898     ZHar    A    G        0      0        2 
  19  chr19_11779898   Sample    A    G        0      0        2 
  19  chr19_11781568     AAsi    C    T        0      0        2 
  19  chr19_11781568     AKia    C    T        0      0        2 
  19  chr19_11781568     AOna    C    T        0      0        2 
  19  chr19_11781568     ASom    C    T        0      0        2 
  19  chr19_11781568     HCab    C    T        0      0        2 
  19  chr19_11781568     HPrz    C    T        0      0        2 
  19  chr19_11781568     ZBoe    C    T        0      0        2 
  19  chr19_11781568     ZGre    C    T        0      0        2 
  19  chr19_11781568     ZHar    C    T      0.5      1        2 
  19  chr19_11781568   Sample    C    T        0      0        2 
  19  chr19_11781683     AAsi    T    C        0      0        2 
  19  chr19_11781683     AKia    T    C        0      0        2 
  19  chr19_11781683     AOna    T    C        0      0        2 
  19  chr19_11781683     ASom    T    C        0      0        2 
  19  chr19_11781683     HCab    T    C        1      2        2 
  19  chr19_11781683     HPrz    T    C        1      2        2 
  19  chr19_11781683     ZBoe    T    C        0      0        2 
  19  chr19_11781683     ZGre    T    C        0      0        2 
  19  chr19_11781683     ZHar    T    C        0      0        2 
  19  chr19_11781683   Sample    T    C        0      0        2 
  19  chr19_11782832     AAsi    C    G        0      0        2 
  19  chr19_11782832     AKia    C    G      0.5      1        2 
  19  chr19_11782832     AOna    C    G        0      0        2 
  19  chr19_11782832     ASom    C    G        0      0        2 
  19  chr19_11782832     HCab    C    G        0      0        2 
  19  chr19_11782832     HPrz    C    G        0      0        2 
  19  chr19_11782832     ZBoe    C    G        0      0        2 
  19  chr19_11782832     ZGre    C    G        0      0        2 
  19  chr19_11782832     ZHar    C    G        0      0        2 
  19  chr19_11782832   Sample    C    G        0      0        2 
  19  chr19_11783595     AAsi    A    C        1      2        2 
  19  chr19_11783595     AKia    A    C        0      0        2 
  19  chr19_11783595     AOna    A    C        0      0        2 
  19  chr19_11783595     ASom    A    C        0      0        2 
  19  chr19_11783595     HCab    A    C        0      0        2 
  19  chr19_11783595     HPrz    A    C        0      0        2 
  19  chr19_11783595     ZBoe    A    C        0      0        2 
  19  chr19_11783595     ZGre    A    C        0      0        2 
  19  chr19_11783595     ZHar    A    C        0      0        2 
  19  chr19_11783595   Sample    A    C        1      2        2 
  19  chr19_11792201     AAsi    T    C        0      0        2 
  19  chr19_11792201     AKia    T    C        0      0        2 
  19  chr19_11792201     AOna    T    C        0      0        2 
  19  chr19_11792201     ASom    T    C        0      0        2 
  19  chr19_11792201     HCab    T    C        1      2        2 
  19  chr19_11792201     HPrz    T    C        1      2        2 
  19  chr19_11792201     ZBoe    T    C        0      0        2 
  19  chr19_11792201     ZGre    T    C        0      0        2 
  19  chr19_11792201     ZHar    T    C        0      0        2 
  19  chr19_11792201   Sample    T    C        0      0        2 
  19  chr19_11796162     AAsi    G    T        0      0        2 
  19  chr19_11796162     AKia    G    T        1      2        2 
  19  chr19_11796162     AOna    G    T        1      2        2 
  19  chr19_11796162     ASom    G    T        0      0        2 
  19  chr19_11796162     HCab    G    T        0      0        2 
  19  chr19_11796162     HPrz    G    T        0      0        2 
  19  chr19_11796162     ZBoe    G    T        0      0        2 
  19  chr19_11796162     ZGre    G    T        0      0        2 
  19  chr19_11796162     ZHar    G    T        0      0        2 
  19  chr19_11796162   Sample    G    T        0      0        2 
  19  chr19_11803229     AAsi    A    G        1      2        2 
  19  chr19_11803229     AKia    A    G        0      0        2 
  19  chr19_11803229     AOna    A    G        0      0        2 
  19  chr19_11803229     ASom    A    G      0.5      1        2 
  19  chr19_11803229     HCab    A    G        0      0        2 
  19  chr19_11803229     HPrz    A    G        0      0        2 
  19  chr19_11803229     ZBoe    A    G        0      0        2 
  19  chr19_11803229     ZGre    A    G        0      0        2 
  19  chr19_11803229     ZHar    A    G        0      0        2 
  19  chr19_11803229   Sample    A    G        1      2        2 
  19  chr19_11806023     AAsi    A    G        0      0        2 
  19  chr19_11806023     AKia    A    G        0      0        2 
  19  chr19_11806023     AOna    A    G        0      0        2 
  19  chr19_11806023     ASom    A    G      0.5      1        2 
  19  chr19_11806023     HCab    A    G        0      0        2 
  19  chr19_11806023     HPrz    A    G        0      0        2 
  19  chr19_11806023     ZBoe    A    G        0      0        2 
  19  chr19_11806023     ZGre    A    G        0      0        2 
  19  chr19_11806023     ZHar    A    G        0      0        2 
  19  chr19_11806023   Sample    A    G        0      0        2 
  19  chr19_11826901     AAsi    T    C        0      0        2 
  19  chr19_11826901     AKia    T    C        0      0        2 
  19  chr19_11826901     AOna    T    C        1      2        2 
  19  chr19_11826901     ASom    T    C        0      0        2 
  19  chr19_11826901     HCab    T    C        0      0        2 
  19  chr19_11826901     HPrz    T    C        0      0        2 
  19  chr19_11826901     ZBoe    T    C        0      0        2 
  19  chr19_11826901     ZGre    T    C        0      0        2 
  19  chr19_11826901     ZHar    T    C        0      0        2 
  19  chr19_11826901   Sample    T    C        0      0        2 
  19  chr19_11827505     AAsi    G    C        0      0        2 
  19  chr19_11827505     AKia    G    C        0      0        2 
  19  chr19_11827505     AOna    G    C        0      0        2 
  19  chr19_11827505     ASom    G    C        0      0        2 
  19  chr19_11827505     HCab    G    C        0      0        2 
  19  chr19_11827505     HPrz    G    C      0.5      1        2 
  19  chr19_11827505     ZBoe    G    C        0      0        2 
  19  chr19_11827505     ZGre    G    C        0      0        2 
  19  chr19_11827505     ZHar    G    C        0      0        2 
  19  chr19_11827505   Sample    G    C        0      0        2 
  19  chr19_11833142     AAsi    T    C        0      0        2 
  19  chr19_11833142     AKia    T    C        0      0        2 
  19  chr19_11833142     AOna    T    C        0      0        2 
  19  chr19_11833142     ASom    T    C        0      0        2 
  19  chr19_11833142     HCab    T    C        0      0        2 
  19  chr19_11833142     HPrz    T    C      0.5      1        2 
  19  chr19_11833142     ZBoe    T    C        0      0        2 
  19  chr19_11833142     ZGre    T    C        0      0        2 
  19  chr19_11833142     ZHar    T    C        0      0        2 
  19  chr19_11833142   Sample    T    C        0      0        2 
  19  chr19_11834278     AAsi    T    C        0      0        2 
  19  chr19_11834278     AKia    T    C        0      0        2 
  19  chr19_11834278     AOna    T    C        0      0        2 
  19  chr19_11834278     ASom    T    C        0      0        2 
  19  chr19_11834278     HCab    T    C        1      2        2 
  19  chr19_11834278     HPrz    T    C        1      2        2 
  19  chr19_11834278     ZBoe    T    C        0      0        2 
  19  chr19_11834278     ZGre    T    C        0      0        2 
  19  chr19_11834278     ZHar    T    C        0      0        2 
  19  chr19_11834278   Sample    T    C        0      0        2 
  19  chr19_11841760     AAsi    T    C        0      0        2 
  19  chr19_11841760     AKia    T    C        0      0        2 
  19  chr19_11841760     AOna    T    C        0      0        2 
  19  chr19_11841760     ASom    T    C        0      0        2 
  19  chr19_11841760     HCab    T    C        0      0        2 
  19  chr19_11841760     HPrz    T    C        0      0        2 
  19  chr19_11841760     ZBoe    T    C        1      2        2 
  19  chr19_11841760     ZGre    T    C        0      0        2 
  19  chr19_11841760     ZHar    T    C        0      0        2 
  19  chr19_11841760   Sample    T    C        0      0        2 
  19  chr19_11848081     AAsi    G    A        0      0        2 
  19  chr19_11848081     AKia    G    A        1      2        2 
  19  chr19_11848081     AOna    G    A        0      0        2 
  19  chr19_11848081     ASom    G    A        0      0        2 
  19  chr19_11848081     HCab    G    A        0      0        2 
  19  chr19_11848081     HPrz    G    A        0      0        2 
  19  chr19_11848081     ZBoe    G    A        0      0        2 
  19  chr19_11848081     ZGre    G    A        0      0        2 
  19  chr19_11848081     ZHar    G    A        0      0        2 
  19  chr19_11848081   Sample    G    A        0      0        2 
  19  chr19_11853085     AAsi    G    A        0      0        2 
  19  chr19_11853085     AKia    G    A        0      0        2 
  19  chr19_11853085     AOna    G    A        0      0        2 
  19  chr19_11853085     ASom    G    A        0      0        2 
  19  chr19_11853085     HCab    G    A        0      0        2 
  19  chr19_11853085     HPrz    G    A        0      0        2 
  19  chr19_11853085     ZBoe    G    A      0.5      1        2 
  19  chr19_11853085     ZGre    G    A        0      0        2 
  19  chr19_11853085     ZHar    G    A        0      0        2 
  19  chr19_11853085   Sample    G    A        0      0        2 
  19  chr19_11854679     AAsi    T    C        0      0        2 
  19  chr19_11854679     AKia    T    C        0      0        2 
  19  chr19_11854679     AOna    T    C        0      0        2 
  19  chr19_11854679     ASom    T    C        0      0        2 
  19  chr19_11854679     HCab    T    C        0      0        2 
  19  chr19_11854679     HPrz    T    C        0      0        2 
  19  chr19_11854679     ZBoe    T    C        0      0        2 
  19  chr19_11854679     ZGre    T    C        1      2        2 
  19  chr19_11854679     ZHar    T    C        0      0        2 
  19  chr19_11854679   Sample    T    C        0      0        2 
  19  chr19_11861565     AAsi    A    G        0      0        2 
  19  chr19_11861565     AKia    A    G        0      0        2 
  19  chr19_11861565     AOna    A    G        0      0        2 
  19  chr19_11861565     ASom    A    G        0      0        2 
  19  chr19_11861565     HCab    A    G        0      0        2 
  19  chr19_11861565     HPrz    A    G        0      0        2 
  19  chr19_11861565     ZBoe    A    G      0.5      1        2 
  19  chr19_11861565     ZGre    A    G        0      0        2 
  19  chr19_11861565     ZHar    A    G        0      0        2 
  19  chr19_11861565   Sample    A    G        0      0        2 
  19  chr19_11862051     AAsi    T    C        0      0        2 
  19  chr19_11862051     AKia    T    C        0      0        2 
  19  chr19_11862051     AOna    T    C        0      0        2 
  19  chr19_11862051     ASom    T    C        0      0        2 
  19  chr19_11862051     HCab    T    C        1      2        2 
  19  chr19_11862051     HPrz    T    C        1      2        2 
  19  chr19_11862051     ZBoe    T    C        0      0        2 
  19  chr19_11862051     ZGre    T    C        0      0        2 
  19  chr19_11862051     ZHar    T    C        0      0        2 
  19  chr19_11862051   Sample    T    C        0      0        2 
  19  chr19_11868497     AAsi    G    T        0      0        2 
  19  chr19_11868497     AKia    G    T      0.5      1        2 
  19  chr19_11868497     AOna    G    T        0      0        2 
  19  chr19_11868497     ASom    G    T        0      0        2 
  19  chr19_11868497     HCab    G    T        0      0        2 
  19  chr19_11868497     HPrz    G    T        0      0        2 
  19  chr19_11868497     ZBoe    G    T        0      0        2 
  19  chr19_11868497     ZGre    G    T        0      0        2 
  19  chr19_11868497     ZHar    G    T        0      0        2 
  19  chr19_11868497   Sample    G    T        0      0        2 
  19  chr19_11875822     AAsi    T    A        0      0        2 
  19  chr19_11875822     AKia    T    A        0      0        2 
  19  chr19_11875822     AOna    T    A        0      0        2 
  19  chr19_11875822     ASom    T    A        0      0        2 
  19  chr19_11875822     HCab    T    A        1      2        2 
  19  chr19_11875822     HPrz    T    A        1      2        2 
  19  chr19_11875822     ZBoe    T    A        0      0        2 
  19  chr19_11875822     ZGre    T    A        0      0        2 
  19  chr19_11875822     ZHar    T    A        0      0        2 
  19  chr19_11875822   Sample    T    A        0      0        2 
  19  chr19_11875970     AAsi    A    G        0      0        2 
  19  chr19_11875970     AKia    A    G        0      0        2 
  19  chr19_11875970     AOna    A    G        0      0        2 
  19  chr19_11875970     ASom    A    G        0      0        2 
  19  chr19_11875970     HCab    A    G        1      2        2 
  19  chr19_11875970     HPrz    A    G        1      2        2 
  19  chr19_11875970     ZBoe    A    G        0      0        2 
  19  chr19_11875970     ZGre    A    G        0      0        2 
  19  chr19_11875970     ZHar    A    G        0      0        2 
  19  chr19_11875970   Sample    A    G        0      0        2 
  19  chr19_11877216     AAsi    A    G        0      0        2 
  19  chr19_11877216     AKia    A    G        0      0        2 
  19  chr19_11877216     AOna    A    G        1      2        2 
  19  chr19_11877216     ASom    A    G        0      0        2 
  19  chr19_11877216     HCab    A    G        0      0        2 
  19  chr19_11877216     HPrz    A    G        0      0        2 
  19  chr19_11877216     ZBoe    A    G        0      0        2 
  19  chr19_11877216     ZGre    A    G        0      0        2 
  19  chr19_11877216     ZHar    A    G        0      0        2 
  19  chr19_11877216   Sample    A    G        0      0        2 
  19  chr19_11878478     AAsi    G    A        0      0        2 
  19  chr19_11878478     AKia    G    A        0      0        2 
  19  chr19_11878478     AOna    G    A        0      0        2 
  19  chr19_11878478     ASom    G    A        0      0        2 
  19  chr19_11878478     HCab    G    A        1      2        2 
  19  chr19_11878478     HPrz    G    A        1      2        2 
  19  chr19_11878478     ZBoe    G    A        0      0        2 
  19  chr19_11878478     ZGre    G    A        0      0        2 
  19  chr19_11878478     ZHar    G    A        0      0        2 
  19  chr19_11878478   Sample    G    A        0      0        2 
  19  chr19_11878935     AAsi    A    C        1      2        2 
  19  chr19_11878935     AKia    A    C        0      0        2 
  19  chr19_11878935     AOna    A    C        0      0        2 
  19  chr19_11878935     ASom    A    C        0      0        2 
  19  chr19_11878935     HCab    A    C        0      0        2 
  19  chr19_11878935     HPrz    A    C        0      0        2 
  19  chr19_11878935     ZBoe    A    C        0      0        2 
  19  chr19_11878935     ZGre    A    C        0      0        2 
  19  chr19_11878935     ZHar    A    C        0      0        2 
  19  chr19_11878935   Sample    A    C        1      2        2 
  19  chr19_11881582     AAsi    G    C        0      0        2 
  19  chr19_11881582     AKia    G    C        0      0        2 
  19  chr19_11881582     AOna    G    C        0      0        2 
  19  chr19_11881582     ASom    G    C        0      0        2 
  19  chr19_11881582     HCab    G    C        0      0        2 
  19  chr19_11881582     HPrz    G    C        0      0        2 
  19  chr19_11881582     ZBoe    G    C        1      2        2 
  19  chr19_11881582     ZGre    G    C        1      2        2 
  19  chr19_11881582     ZHar    G    C        0      0        2 
  19  chr19_11881582   Sample    G    C        0      0        2 
  19  chr19_11881705     AAsi    A    G        0      0        2 
  19  chr19_11881705     AKia    A    G        0      0        2 
  19  chr19_11881705     AOna    A    G        0      0        2 
  19  chr19_11881705     ASom    A    G        0      0        2 
  19  chr19_11881705     HCab    A    G        0      0        2 
  19  chr19_11881705     HPrz    A    G        0      0        2 
  19  chr19_11881705     ZBoe    A    G        1      2        2 
  19  chr19_11881705     ZGre    A    G        0      0        2 
  19  chr19_11881705     ZHar    A    G        0      0        2 
  19  chr19_11881705   Sample    A    G        0      0        2 
  19  chr19_11882492     AAsi    A    G        0      0        2 
  19  chr19_11882492     AKia    A    G        0      0        2 
  19  chr19_11882492     AOna    A    G        0      0        2 
  19  chr19_11882492     ASom    A    G        0      0        2 
  19  chr19_11882492     HCab    A    G        1      2        2 
  19  chr19_11882492     HPrz    A    G        1      2        2 
  19  chr19_11882492     ZBoe    A    G        0      0        2 
  19  chr19_11882492     ZGre    A    G        0      0        2 
  19  chr19_11882492     ZHar    A    G        0      0        2 
  19  chr19_11882492   Sample    A    G        0      0        2 
  19  chr19_11888057     AAsi    T    C        0      0        2 
  19  chr19_11888057     AKia    T    C        0      0        2 
  19  chr19_11888057     AOna    T    C        0      0        2 
  19  chr19_11888057     ASom    T    C        0      0        2 
  19  chr19_11888057     HCab    T    C        0      0        2 
  19  chr19_11888057     HPrz    T    C        0      0        2 
  19  chr19_11888057     ZBoe    T    C        0      0        2 
  19  chr19_11888057     ZGre    T    C        1      2        2 
  19  chr19_11888057     ZHar    T    C        0      0        2 
  19  chr19_11888057   Sample    T    C        0      0        2 
  19  chr19_11890197     AAsi    G    C        0      0        2 
  19  chr19_11890197     AKia    G    C        0      0        2 
  19  chr19_11890197     AOna    G    C        0      0        2 
  19  chr19_11890197     ASom    G    C        0      0        2 
  19  chr19_11890197     HCab    G    C        1      2        2 
  19  chr19_11890197     HPrz    G    C        1      2        2 
  19  chr19_11890197     ZBoe    G    C        0      0        2 
  19  chr19_11890197     ZGre    G    C        0      0        2 
  19  chr19_11890197     ZHar    G    C        0      0        2 
  19  chr19_11890197   Sample    G    C        0      0        2 
  19  chr19_11895844     AAsi    A    G        0      0        2 
  19  chr19_11895844     AKia    A    G        0      0        2 
  19  chr19_11895844     AOna    A    G        0      0        2 
  19  chr19_11895844     ASom    A    G        1      2        2 
  19  chr19_11895844     HCab    A    G        0      0        2 
  19  chr19_11895844     HPrz    A    G        0      0        2 
  19  chr19_11895844     ZBoe    A    G        0      0        2 
  19  chr19_11895844     ZGre    A    G        0      0        2 
  19  chr19_11895844     ZHar    A    G        0      0        2 
  19  chr19_11895844   Sample    A    G        0      0        2 
  19  chr19_11895926     AAsi    T    C      0.5      1        2 
  19  chr19_11895926     AKia    T    C        0      0        2 
  19  chr19_11895926     AOna    T    C        0      0        2 
  19  chr19_11895926     ASom    T    C        0      0        2 
  19  chr19_11895926     HCab    T    C        0      0        2 
  19  chr19_11895926     HPrz    T    C        0      0        2 
  19  chr19_11895926     ZBoe    T    C        0      0        2 
  19  chr19_11895926     ZGre    T    C        0      0        2 
  19  chr19_11895926     ZHar    T    C        0      0        2 
  19  chr19_11895926   Sample    T    C        1      2        2 
  19  chr19_11897922     AAsi    G    T        0      0        2 
  19  chr19_11897922     AKia    G    T        0      0        2 
  19  chr19_11897922     AOna    G    T        0      0        2 
  19  chr19_11897922     ASom    G    T        0      0        2 
  19  chr19_11897922     HCab    G    T        1      2        2 
  19  chr19_11897922     HPrz    G    T      0.5      1        2 
  19  chr19_11897922     ZBoe    G    T        0      0        2 
  19  chr19_11897922     ZGre    G    T        0      0        2 
  19  chr19_11897922     ZHar    G    T        0      0        2 
  19  chr19_11897922   Sample    G    T        0      0        2 
  19  chr19_11898435     AAsi    C    T        0      0        2 
  19  chr19_11898435     AKia    C    T        0      0        2 
  19  chr19_11898435     AOna    C    T        0      0        2 
  19  chr19_11898435     ASom    C    T        0      0        2 
  19  chr19_11898435     HCab    C    T        0      0        2 
  19  chr19_11898435     HPrz    C    T      0.5      1        2 
  19  chr19_11898435     ZBoe    C    T        0      0        2 
  19  chr19_11898435     ZGre    C    T        0      0        2 
  19  chr19_11898435     ZHar    C    T        0      0        2 
  19  chr19_11898435   Sample    C    T        0      0        2 
  19  chr19_11900129     AAsi    G    T        0      0        2 
  19  chr19_11900129     AKia    G    T        0      0        2 
  19  chr19_11900129     AOna    G    T        0      0        2 
  19  chr19_11900129     ASom    G    T        1      2        2 
  19  chr19_11900129     HCab    G    T        0      0        2 
  19  chr19_11900129     HPrz    G    T        0      0        2 
  19  chr19_11900129     ZBoe    G    T        0      0        2 
  19  chr19_11900129     ZGre    G    T        0      0        2 
  19  chr19_11900129     ZHar    G    T        0      0        2 
  19  chr19_11900129   Sample    G    T        0      0        2 
  19  chr19_11903258     AAsi    G    T        0      0        2 
  19  chr19_11903258     AKia    G    T        0      0        2 
  19  chr19_11903258     AOna    G    T        1      2        2 
  19  chr19_11903258     ASom    G    T        0      0        2 
  19  chr19_11903258     HCab    G    T        0      0        2 
  19  chr19_11903258     HPrz    G    T        0      0        2 
  19  chr19_11903258     ZBoe    G    T        0      0        2 
  19  chr19_11903258     ZGre    G    T        0      0        2 
  19  chr19_11903258     ZHar    G    T        0      0        2 
  19  chr19_11903258   Sample    G    T        0      0        2 
  19  chr19_11910729     AAsi    G    A        0      0        2 
  19  chr19_11910729     AKia    G    A        0      0        2 
  19  chr19_11910729     AOna    G    A        0      0        2 
  19  chr19_11910729     ASom    G    A        0      0        2 
  19  chr19_11910729     HCab    G    A        1      2        2 
  19  chr19_11910729     HPrz    G    A      0.5      1        2 
  19  chr19_11910729     ZBoe    G    A        0      0        2 
  19  chr19_11910729     ZGre    G    A        0      0        2 
  19  chr19_11910729     ZHar    G    A        0      0        2 
  19  chr19_11910729   Sample    G    A        0      0        2 
  19  chr19_11923047     AAsi    C    T        0      0        2 
  19  chr19_11923047     AKia    C    T        0      0        2 
  19  chr19_11923047     AOna    C    T        0      0        2 
  19  chr19_11923047     ASom    C    T        0      0        2 
  19  chr19_11923047     HCab    C    T        1      2        2 
  19  chr19_11923047     HPrz    C    T        1      2        2 
  19  chr19_11923047     ZBoe    C    T        0      0        2 
  19  chr19_11923047     ZGre    C    T        0      0        2 
  19  chr19_11923047     ZHar    C    T        0      0        2 
  19  chr19_11923047   Sample    C    T        0      0        2 
  19  chr19_11928499     AAsi    A    T        0      0        2 
  19  chr19_11928499     AKia    A    T        0      0        2 
  19  chr19_11928499     AOna    A    T        0      0        2 
  19  chr19_11928499     ASom    A    T        0      0        2 
  19  chr19_11928499     HCab    A    T        0      0        2 
  19  chr19_11928499     HPrz    A    T        0      0        2 
  19  chr19_11928499     ZBoe    A    T        0      0        2 
  19  chr19_11928499     ZGre    A    T        1      2        2 
  19  chr19_11928499     ZHar    A    T        0      0        2 
  19  chr19_11928499   Sample    A    T        0      0        2 
  19  chr19_11929653     AAsi    C    G        0      0        2 
  19  chr19_11929653     AKia    C    G        0      0        2 
  19  chr19_11929653     AOna    C    G        0      0        2 
  19  chr19_11929653     ASom    C    G        0      0        2 
  19  chr19_11929653     HCab    C    G        1      2        2 
  19  chr19_11929653     HPrz    C    G        1      2        2 
  19  chr19_11929653     ZBoe    C    G        0      0        2 
  19  chr19_11929653     ZGre    C    G        0      0        2 
  19  chr19_11929653     ZHar    C    G        0      0        2 
  19  chr19_11929653   Sample    C    G        0      0        2 
  19  chr19_11931037     AAsi    A    G        0      0        2 
  19  chr19_11931037     AKia    A    G        1      2        2 
  19  chr19_11931037     AOna    A    G        0      0        2 
  19  chr19_11931037     ASom    A    G        0      0        2 
  19  chr19_11931037     HCab    A    G        0      0        2 
  19  chr19_11931037     HPrz    A    G        0      0        2 
  19  chr19_11931037     ZBoe    A    G        0      0        2 
  19  chr19_11931037     ZGre    A    G        0      0        2 
  19  chr19_11931037     ZHar    A    G        0      0        2 
  19  chr19_11931037   Sample    A    G        0      0        2 
  19  chr19_11933655     AAsi    G    C        1      2        2 
  19  chr19_11933655     AKia    G    C        0      0        2 
  19  chr19_11933655     AOna    G    C        0      0        2 
  19  chr19_11933655     ASom    G    C        1      2        2 
  19  chr19_11933655     HCab    G    C        0      0        2 
  19  chr19_11933655     HPrz    G    C        0      0        2 
  19  chr19_11933655     ZBoe    G    C        0      0        2 
  19  chr19_11933655     ZGre    G    C        0      0        2 
  19  chr19_11933655     ZHar    G    C        0      0        2 
  19  chr19_11933655   Sample    G    C        1      2        2 
  19  chr19_11937028     AAsi    T    C        0      0        2 
  19  chr19_11937028     AKia    T    C        0      0        2 
  19  chr19_11937028     AOna    T    C        0      0        2 
  19  chr19_11937028     ASom    T    C        0      0        2 
  19  chr19_11937028     HCab    T    C        1      2        2 
  19  chr19_11937028     HPrz    T    C        1      2        2 
  19  chr19_11937028     ZBoe    T    C        0      0        2 
  19  chr19_11937028     ZGre    T    C        0      0        2 
  19  chr19_11937028     ZHar    T    C        0      0        2 
  19  chr19_11937028   Sample    T    C        0      0        2 
  19  chr19_11940000     AAsi    T    C        0      0        2 
  19  chr19_11940000     AKia    T    C        0      0        2 
  19  chr19_11940000     AOna    T    C        0      0        2 
  19  chr19_11940000     ASom    T    C        0      0        2 
  19  chr19_11940000     HCab    T    C        1      2        2 
  19  chr19_11940000     HPrz    T    C        1      2        2 
  19  chr19_11940000     ZBoe    T    C        0      0        2 
  19  chr19_11940000     ZGre    T    C        0      0        2 
  19  chr19_11940000     ZHar    T    C        0      0        2 
  19  chr19_11940000   Sample    T    C        0      0        2 
  19  chr19_11941580     AAsi    T    C        0      0        2 
  19  chr19_11941580     AKia    T    C        1      2        2 
  19  chr19_11941580     AOna    T    C        1      2        2 
  19  chr19_11941580     ASom    T    C        0      0        2 
  19  chr19_11941580     HCab    T    C        0      0        2 
  19  chr19_11941580     HPrz    T    C        0      0        2 
  19  chr19_11941580     ZBoe    T    C        0      0        2 
  19  chr19_11941580     ZGre    T    C        0      0        2 
  19  chr19_11941580     ZHar    T    C        0      0        2 
  19  chr19_11941580   Sample    T    C        0      0        2 
  19  chr19_11948635     AAsi    G    C        0      0        2 
  19  chr19_11948635     AKia    G    C        0      0        2 
  19  chr19_11948635     AOna    G    C        0      0        2 
  19  chr19_11948635     ASom    G    C        0      0        2 
  19  chr19_11948635     HCab    G    C        0      0        2 
  19  chr19_11948635     HPrz    G    C        0      0        2 
  19  chr19_11948635     ZBoe    G    C        0      0        2 
  19  chr19_11948635     ZGre    G    C        0      0        2 
  19  chr19_11948635     ZHar    G    C        1      2        2 
  19  chr19_11948635   Sample    G    C        0      0        2 
  19  chr19_11960848     AAsi    T    A        0      0        2 
  19  chr19_11960848     AKia    T    A        0      0        2 
  19  chr19_11960848     AOna    T    A        0      0        2 
  19  chr19_11960848     ASom    T    A        0      0        2 
  19  chr19_11960848     HCab    T    A        1      2        2 
  19  chr19_11960848     HPrz    T    A        1      2        2 
  19  chr19_11960848     ZBoe    T    A        0      0        2 
  19  chr19_11960848     ZGre    T    A        0      0        2 
  19  chr19_11960848     ZHar    T    A        0      0        2 
  19  chr19_11960848   Sample    T    A        0      0        2 
  19  chr19_11968334     AAsi    T    C        0      0        2 
  19  chr19_11968334     AKia    T    C        0      0        2 
  19  chr19_11968334     AOna    T    C        0      0        2 
  19  chr19_11968334     ASom    T    C        0      0        2 
  19  chr19_11968334     HCab    T    C        1      2        2 
  19  chr19_11968334     HPrz    T    C        1      2        2 
  19  chr19_11968334     ZBoe    T    C        0      0        2 
  19  chr19_11968334     ZGre    T    C        0      0        2 
  19  chr19_11968334     ZHar    T    C        0      0        2 
  19  chr19_11968334   Sample    T    C        0      0        2 
  19  chr19_11978200     AAsi    C    T        0      0        2 
  19  chr19_11978200     AKia    C    T        0      0        2 
  19  chr19_11978200     AOna    C    T        0      0        2 
  19  chr19_11978200     ASom    C    T        0      0        2 
  19  chr19_11978200     HCab    C    T        1      2        2 
  19  chr19_11978200     HPrz    C    T        1      2        2 
  19  chr19_11978200     ZBoe    C    T        0      0        2 
  19  chr19_11978200     ZGre    C    T        0      0        2 
  19  chr19_11978200     ZHar    C    T        0      0        2 
  19  chr19_11978200   Sample    C    T        0      0        2 
  19  chr19_11983671     AAsi    T    C        0      0        2 
  19  chr19_11983671     AKia    T    C        1      2        2 
  19  chr19_11983671     AOna    T    C        0      0        2 
  19  chr19_11983671     ASom    T    C        0      0        2 
  19  chr19_11983671     HCab    T    C        0      0        2 
  19  chr19_11983671     HPrz    T    C        0      0        2 
  19  chr19_11983671     ZBoe    T    C        0      0        2 
  19  chr19_11983671     ZGre    T    C        0      0        2 
  19  chr19_11983671     ZHar    T    C        0      0        2 
  19  chr19_11983671   Sample    T    C        0      0        2 
  19  chr19_11983853     AAsi    T    G        0      0        2 
  19  chr19_11983853     AKia    T    G        0      0        2 
  19  chr19_11983853     AOna    T    G        0      0        2 
  19  chr19_11983853     ASom    T    G        0      0        2 
  19  chr19_11983853     HCab    T    G        1      2        2 
  19  chr19_11983853     HPrz    T    G        1      2        2 
  19  chr19_11983853     ZBoe    T    G        0      0        2 
  19  chr19_11983853     ZGre    T    G        0      0        2 
  19  chr19_11983853     ZHar    T    G        0      0        2 
  19  chr19_11983853   Sample    T    G        0      0        2 
  19  chr19_11983907     AAsi    T    C        0      0        2 
  19  chr19_11983907     AKia    T    C        0      0        2 
  19  chr19_11983907     AOna    T    C        0      0        2 
  19  chr19_11983907     ASom    T    C        0      0        2 
  19  chr19_11983907     HCab    T    C        1      2        2 
  19  chr19_11983907     HPrz    T    C        1      2        2 
  19  chr19_11983907     ZBoe    T    C        0      0        2 
  19  chr19_11983907     ZGre    T    C        0      0        2 
  19  chr19_11983907     ZHar    T    C        0      0        2 
  19  chr19_11983907   Sample    T    C        0      0        2 
  19  chr19_11985033     AAsi    A    G        0      0        2 
  19  chr19_11985033     AKia    A    G        1      2        2 
  19  chr19_11985033     AOna    A    G        0      0        2 
  19  chr19_11985033     ASom    A    G        0      0        2 
  19  chr19_11985033     HCab    A    G        0      0        2 
  19  chr19_11985033     HPrz    A    G        0      0        2 
  19  chr19_11985033     ZBoe    A    G        0      0        2 
  19  chr19_11985033     ZGre    A    G        0      0        2 
  19  chr19_11985033     ZHar    A    G        0      0        2 
  19  chr19_11985033   Sample    A    G        0      0        2 
  19  chr19_11985729     AAsi    G    A        1      2        2 
  19  chr19_11985729     AKia    G    A        0      0        2 
  19  chr19_11985729     AOna    G    A        0      0        2 
  19  chr19_11985729     ASom    G    A        1      2        2 
  19  chr19_11985729     HCab    G    A        0      0        2 
  19  chr19_11985729     HPrz    G    A        0      0        2 
  19  chr19_11985729     ZBoe    G    A        0      0        2 
  19  chr19_11985729     ZGre    G    A        0      0        2 
  19  chr19_11985729     ZHar    G    A        0      0        2 
  19  chr19_11985729   Sample    G    A        1      2        2 
  19  chr19_11987294     AAsi    G    A        0      0        2 
  19  chr19_11987294     AKia    G    A        0      0        2 
  19  chr19_11987294     AOna    G    A        0      0        2 
  19  chr19_11987294     ASom    G    A        0      0        2 
  19  chr19_11987294     HCab    G    A        1      2        2 
  19  chr19_11987294     HPrz    G    A        1      2        2 
  19  chr19_11987294     ZBoe    G    A        0      0        2 
  19  chr19_11987294     ZGre    G    A        0      0        2 
  19  chr19_11987294     ZHar    G    A        0      0        2 
  19  chr19_11987294   Sample    G    A        0      0        2 
  19  chr19_11995762     AAsi    T    C        0      0        2 
  19  chr19_11995762     AKia    T    C        0      0        2 
  19  chr19_11995762     AOna    T    C        0      0        2 
  19  chr19_11995762     ASom    T    C        0      0        2 
  19  chr19_11995762     HCab    T    C        0      0        2 
  19  chr19_11995762     HPrz    T    C      0.5      1        2 
  19  chr19_11995762     ZBoe    T    C        0      0        2 
  19  chr19_11995762     ZGre    T    C        0      0        2 
  19  chr19_11995762     ZHar    T    C        0      0        2 
  19  chr19_11995762   Sample    T    C        0      0        2 
  19  chr19_11995902     AAsi    G    T        0      0        2 
  19  chr19_11995902     AKia    G    T        0      0        2 
  19  chr19_11995902     AOna    G    T        0      0        2 
  19  chr19_11995902     ASom    G    T        0      0        2 
  19  chr19_11995902     HCab    G    T        1      2        2 
  19  chr19_11995902     HPrz    G    T        1      2        2 
  19  chr19_11995902     ZBoe    G    T        0      0        2 
  19  chr19_11995902     ZGre    G    T        0      0        2 
  19  chr19_11995902     ZHar    G    T        0      0        2 
  19  chr19_11995902   Sample    G    T        0      0        2 
  19  chr19_12010936     AAsi    G    A        0      0        2 
  19  chr19_12010936     AKia    G    A        0      0        2 
  19  chr19_12010936     AOna    G    A        1      2        2 
  19  chr19_12010936     ASom    G    A        0      0        2 
  19  chr19_12010936     HCab    G    A        0      0        2 
  19  chr19_12010936     HPrz    G    A        0      0        2 
  19  chr19_12010936     ZBoe    G    A        0      0        2 
  19  chr19_12010936     ZGre    G    A        0      0        2 
  19  chr19_12010936     ZHar    G    A        0      0        2 
  19  chr19_12010936   Sample    G    A        0      0        2 
  19  chr19_12014656     AAsi    G    A        0      0        2 
  19  chr19_12014656     AKia    G    A        0      0        2 
  19  chr19_12014656     AOna    G    A        0      0        2 
  19  chr19_12014656     ASom    G    A        0      0        2 
  19  chr19_12014656     HCab    G    A      0.5      1        2 
  19  chr19_12014656     HPrz    G    A        0      0        2 
  19  chr19_12014656     ZBoe    G    A        0      0        2 
  19  chr19_12014656     ZGre    G    A        0      0        2 
  19  chr19_12014656     ZHar    G    A        0      0        2 
  19  chr19_12014656   Sample    G    A        0      0        2 
  19  chr19_12022527     AAsi    A    G        0      0        2 
  19  chr19_12022527     AKia    A    G        0      0        2 
  19  chr19_12022527     AOna    A    G        0      0        2 
  19  chr19_12022527     ASom    A    G        0      0        2 
  19  chr19_12022527     HCab    A    G        1      2        2 
  19  chr19_12022527     HPrz    A    G        1      2        2 
  19  chr19_12022527     ZBoe    A    G        0      0        2 
  19  chr19_12022527     ZGre    A    G        0      0        2 
  19  chr19_12022527     ZHar    A    G        0      0        2 
  19  chr19_12022527   Sample    A    G        0      0        2 
  19  chr19_12024486     AAsi    G    C        0      0        2 
  19  chr19_12024486     AKia    G    C        0      0        2 
  19  chr19_12024486     AOna    G    C        0      0        2 
  19  chr19_12024486     ASom    G    C        0      0        2 
  19  chr19_12024486     HCab    G    C        1      2        2 
  19  chr19_12024486     HPrz    G    C      0.5      1        2 
  19  chr19_12024486     ZBoe    G    C        0      0        2 
  19  chr19_12024486     ZGre    G    C        0      0        2 
  19  chr19_12024486     ZHar    G    C        0      0        2 
  19  chr19_12024486   Sample    G    C        0      0        2 
  19  chr19_12026064     AAsi    T    C        0      0        2 
  19  chr19_12026064     AKia    T    C        1      2        2 
  19  chr19_12026064     AOna    T    C        1      2        2 
  19  chr19_12026064     ASom    T    C        0      0        2 
  19  chr19_12026064     HCab    T    C        0      0        2 
  19  chr19_12026064     HPrz    T    C        0      0        2 
  19  chr19_12026064     ZBoe    T    C        0      0        2 
  19  chr19_12026064     ZGre    T    C        0      0        2 
  19  chr19_12026064     ZHar    T    C        0      0        2 
  19  chr19_12026064   Sample    T    C        0      0        2 
  19  chr19_12033308     AAsi    A    C        0      0        2 
  19  chr19_12033308     AKia    A    C        0      0        2 
  19  chr19_12033308     AOna    A    C        0      0        2 
  19  chr19_12033308     ASom    A    C        0      0        2 
  19  chr19_12033308     HCab    A    C        1      2        2 
  19  chr19_12033308     HPrz    A    C      0.5      1        2 
  19  chr19_12033308     ZBoe    A    C        0      0        2 
  19  chr19_12033308     ZGre    A    C        0      0        2 
  19  chr19_12033308     ZHar    A    C        0      0        2 
  19  chr19_12033308   Sample    A    C        0      0        2 
  19  chr19_12034963     AAsi    A    G        0      0        2 
  19  chr19_12034963     AKia    A    G        0      0        2 
  19  chr19_12034963     AOna    A    G        0      0        2 
  19  chr19_12034963     ASom    A    G        0      0        2 
  19  chr19_12034963     HCab    A    G        0      0        2 
  19  chr19_12034963     HPrz    A    G        0      0        2 
  19  chr19_12034963     ZBoe    A    G        0      0        2 
  19  chr19_12034963     ZGre    A    G        0      0        2 
  19  chr19_12034963     ZHar    A    G      0.5      1        2 
  19  chr19_12034963   Sample    A    G        0      0        2 
  19  chr19_12037441     AAsi    T    C        0      0        2 
  19  chr19_12037441     AKia    T    C        0      0        2 
  19  chr19_12037441     AOna    T    C        0      0        2 
  19  chr19_12037441     ASom    T    C        0      0        2 
  19  chr19_12037441     HCab    T    C        1      2        2 
  19  chr19_12037441     HPrz    T    C        1      2        2 
  19  chr19_12037441     ZBoe    T    C        0      0        2 
  19  chr19_12037441     ZGre    T    C        0      0        2 
  19  chr19_12037441     ZHar    T    C        0      0        2 
  19  chr19_12037441   Sample    T    C        0      0        2 
  19  chr19_12045420     AAsi    A    G        0      0        2 
  19  chr19_12045420     AKia    A    G        0      0        2 
  19  chr19_12045420     AOna    A    G        0      0        2 
  19  chr19_12045420     ASom    A    G        0      0        2 
  19  chr19_12045420     HCab    A    G        0      0        2 
  19  chr19_12045420     HPrz    A    G        0      0        2 
  19  chr19_12045420     ZBoe    A    G        1      2        2 
  19  chr19_12045420     ZGre    A    G        1      2        2 
  19  chr19_12045420     ZHar    A    G        1      2        2 
  19  chr19_12045420   Sample    A    G        0      0        2 
  19  chr19_12048019     AAsi    A    G        0      0        2 
  19  chr19_12048019     AKia    A    G        0      0        2 
  19  chr19_12048019     AOna    A    G        0      0        2 
  19  chr19_12048019     ASom    A    G        0      0        2 
  19  chr19_12048019     HCab    A    G      0.5      1        2 
  19  chr19_12048019     HPrz    A    G        1      2        2 
  19  chr19_12048019     ZBoe    A    G        0      0        2 
  19  chr19_12048019     ZGre    A    G        0      0        2 
  19  chr19_12048019     ZHar    A    G        0      0        2 
  19  chr19_12048019   Sample    A    G        0      0        2 
  19  chr19_12049047     AAsi    A    G        0      0        2 
  19  chr19_12049047     AKia    A    G        0      0        2 
  19  chr19_12049047     AOna    A    G        0      0        2 
  19  chr19_12049047     ASom    A    G        0      0        2 
  19  chr19_12049047     HCab    A    G      0.5      1        2 
  19  chr19_12049047     HPrz    A    G      0.5      1        2 
  19  chr19_12049047     ZBoe    A    G        0      0        2 
  19  chr19_12049047     ZGre    A    G        0      0        2 
  19  chr19_12049047     ZHar    A    G        0      0        2 
  19  chr19_12049047   Sample    A    G        0      0        2 
  19  chr19_12049914     AAsi    T    C        0      0        2 
  19  chr19_12049914     AKia    T    C        0      0        2 
  19  chr19_12049914     AOna    T    C        1      2        2 
  19  chr19_12049914     ASom    T    C        0      0        2 
  19  chr19_12049914     HCab    T    C      0.5      1        2 
  19  chr19_12049914     HPrz    T    C        0      0        2 
  19  chr19_12049914     ZBoe    T    C        0      0        2 
  19  chr19_12049914     ZGre    T    C        0      0        2 
  19  chr19_12049914     ZHar    T    C        0      0        2 
  19  chr19_12049914   Sample    T    C        0      0        2 
  19  chr19_12063671     AAsi    C    T        0      0        2 
  19  chr19_12063671     AKia    C    T        0      0        2 
  19  chr19_12063671     AOna    C    T        0      0        2 
  19  chr19_12063671     ASom    C    T        0      0        2 
  19  chr19_12063671     HCab    C    T        1      2        2 
  19  chr19_12063671     HPrz    C    T        1      2        2 
  19  chr19_12063671     ZBoe    C    T        0      0        2 
  19  chr19_12063671     ZGre    C    T        0      0        2 
  19  chr19_12063671     ZHar    C    T        0      0        2 
  19  chr19_12063671   Sample    C    T        0      0        2 
  19  chr19_12075009     AAsi    C    A        0      0        2 
  19  chr19_12075009     AKia    C    A        0      0        2 
  19  chr19_12075009     AOna    C    A        0      0        2 
  19  chr19_12075009     ASom    C    A        0      0        2 
  19  chr19_12075009     HCab    C    A        1      2        2 
  19  chr19_12075009     HPrz    C    A        1      2        2 
  19  chr19_12075009     ZBoe    C    A        0      0        2 
  19  chr19_12075009     ZGre    C    A        0      0        2 
  19  chr19_12075009     ZHar    C    A        0      0        2 
  19  chr19_12075009   Sample    C    A        0      0        2 
  19  chr19_12088874     AAsi    T    C        0      0        2 
  19  chr19_12088874     AKia    T    C        0      0        2 
  19  chr19_12088874     AOna    T    C        0      0        2 
  19  chr19_12088874     ASom    T    C        0      0        2 
  19  chr19_12088874     HCab    T    C        1      2        2 
  19  chr19_12088874     HPrz    T    C        1      2        2 
  19  chr19_12088874     ZBoe    T    C        0      0        2 
  19  chr19_12088874     ZGre    T    C        0      0        2 
  19  chr19_12088874     ZHar    T    C        0      0        2 
  19  chr19_12088874   Sample    T    C        0      0        2 
  19  chr19_12096405     AAsi    C    T      0.5      1        2 
  19  chr19_12096405     AKia    C    T        0      0        2 
  19  chr19_12096405     AOna    C    T        0      0        2 
  19  chr19_12096405     ASom    C    T        0      0        2 
  19  chr19_12096405     HCab    C    T        0      0        2 
  19  chr19_12096405     HPrz    C    T        0      0        2 
  19  chr19_12096405     ZBoe    C    T        0      0        2 
  19  chr19_12096405     ZGre    C    T        0      0        2 
  19  chr19_12096405     ZHar    C    T        0      0        2 
  19  chr19_12096405   Sample    C    T        0      0        2 
  19  chr19_12097889     AAsi    T    C        0      0        2 
  19  chr19_12097889     AKia    T    C        0      0        2 
  19  chr19_12097889     AOna    T    C        0      0        2 
  19  chr19_12097889     ASom    T    C        0      0        2 
  19  chr19_12097889     HCab    T    C        1      2        2 
  19  chr19_12097889     HPrz    T    C        1      2        2 
  19  chr19_12097889     ZBoe    T    C        0      0        2 
  19  chr19_12097889     ZGre    T    C        0      0        2 
  19  chr19_12097889     ZHar    T    C        0      0        2 
  19  chr19_12097889   Sample    T    C        0      0        2 
  19  chr19_12103834     AAsi    T    C        0      0        2 
  19  chr19_12103834     AKia    T    C        0      0        2 
  19  chr19_12103834     AOna    T    C        0      0        2 
  19  chr19_12103834     ASom    T    C        0      0        2 
  19  chr19_12103834     HCab    T    C      0.5      1        2 
  19  chr19_12103834     HPrz    T    C        0      0        2 
  19  chr19_12103834     ZBoe    T    C        0      0        2 
  19  chr19_12103834     ZGre    T    C        0      0        2 
  19  chr19_12103834     ZHar    T    C        0      0        2 
  19  chr19_12103834   Sample    T    C        0      0        2 
  19  chr19_12109303     AAsi    C    T        0      0        2 
  19  chr19_12109303     AKia    C    T        0      0        2 
  19  chr19_12109303     AOna    C    T        0      0        2 
  19  chr19_12109303     ASom    C    T        0      0        2 
  19  chr19_12109303     HCab    C    T        0      0        2 
  19  chr19_12109303     HPrz    C    T        0      0        2 
  19  chr19_12109303     ZBoe    C    T        0      0        2 
  19  chr19_12109303     ZGre    C    T        0      0        2 
  19  chr19_12109303     ZHar    C    T        1      2        2 
  19  chr19_12109303   Sample    C    T        0      0        2 
  19  chr19_12111783     AAsi    T    C        0      0        2 
  19  chr19_12111783     AKia    T    C        0      0        2 
  19  chr19_12111783     AOna    T    C        0      0        2 
  19  chr19_12111783     ASom    T    C        0      0        2 
  19  chr19_12111783     HCab    T    C        0      0        2 
  19  chr19_12111783     HPrz    T    C        0      0        2 
  19  chr19_12111783     ZBoe    T    C        0      0        2 
  19  chr19_12111783     ZGre    T    C        1      2        2 
  19  chr19_12111783     ZHar    T    C        0      0        2 
  19  chr19_12111783   Sample    T    C        0      0        2 
  19  chr19_12124013     AAsi    C    T        0      0        2 
  19  chr19_12124013     AKia    C    T        0      0        2 
  19  chr19_12124013     AOna    C    T        0      0        2 
  19  chr19_12124013     ASom    C    T        0      0        2 
  19  chr19_12124013     HCab    C    T        1      2        2 
  19  chr19_12124013     HPrz    C    T        1      2        2 
  19  chr19_12124013     ZBoe    C    T        0      0        2 
  19  chr19_12124013     ZGre    C    T        0      0        2 
  19  chr19_12124013     ZHar    C    T        0      0        2 
  19  chr19_12124013   Sample    C    T        0      0        2 
  19  chr19_12132948     AAsi    G    C        0      0        2 
  19  chr19_12132948     AKia    G    C        0      0        2 
  19  chr19_12132948     AOna    G    C        0      0        2 
  19  chr19_12132948     ASom    G    C        0      0        2 
  19  chr19_12132948     HCab    G    C      0.5      1        2 
  19  chr19_12132948     HPrz    G    C        1      2        2 
  19  chr19_12132948     ZBoe    G    C        0      0        2 
  19  chr19_12132948     ZGre    G    C        0      0        2 
  19  chr19_12132948     ZHar    G    C        0      0        2 
  19  chr19_12132948   Sample    G    C        0      0        2 
  19  chr19_12138296     AAsi    A    G        0      0        2 
  19  chr19_12138296     AKia    A    G      0.5      1        2 
  19  chr19_12138296     AOna    A    G        0      0        2 
  19  chr19_12138296     ASom    A    G        0      0        2 
  19  chr19_12138296     HCab    A    G        0      0        2 
  19  chr19_12138296     HPrz    A    G        0      0        2 
  19  chr19_12138296     ZBoe    A    G        0      0        2 
  19  chr19_12138296     ZGre    A    G        0      0        2 
  19  chr19_12138296     ZHar    A    G        0      0        2 
  19  chr19_12138296   Sample    A    G        0      0        2 
  19  chr19_12147865     AAsi    C    T        0      0        2 
  19  chr19_12147865     AKia    C    T        0      0        2 
  19  chr19_12147865     AOna    C    T        0      0        2 
  19  chr19_12147865     ASom    C    T        0      0        2 
  19  chr19_12147865     HCab    C    T        0      0        2 
  19  chr19_12147865     HPrz    C    T        0      0        2 
  19  chr19_12147865     ZBoe    C    T        0      0        2 
  19  chr19_12147865     ZGre    C    T        0      0        2 
  19  chr19_12147865     ZHar    C    T        1      2        2 
  19  chr19_12147865   Sample    C    T        0      0        2 
  19  chr19_12148715     AAsi    T    C        0      0        2 
  19  chr19_12148715     AKia    T    C        0      0        2 
  19  chr19_12148715     AOna    T    C        0      0        2 
  19  chr19_12148715     ASom    T    C        0      0        2 
  19  chr19_12148715     HCab    T    C        0      0        2 
  19  chr19_12148715     HPrz    T    C        0      0        2 
  19  chr19_12148715     ZBoe    T    C      0.5      1        2 
  19  chr19_12148715     ZGre    T    C        0      0        2 
  19  chr19_12148715     ZHar    T    C        0      0        2 
  19  chr19_12148715   Sample    T    C        0      0        2 
  19  chr19_12153395     AAsi    T    G        1      2        2 
  19  chr19_12153395     AKia    T    G        0      0        2 
  19  chr19_12153395     AOna    T    G        0      0        2 
  19  chr19_12153395     ASom    T    G        1      2        2 
  19  chr19_12153395     HCab    T    G        0      0        2 
  19  chr19_12153395     HPrz    T    G        0      0        2 
  19  chr19_12153395     ZBoe    T    G        0      0        2 
  19  chr19_12153395     ZGre    T    G        0      0        2 
  19  chr19_12153395     ZHar    T    G        0      0        2 
  19  chr19_12153395   Sample    T    G        1      2        2 
  19  chr19_12161162     AAsi    T    C        0      0        2 
  19  chr19_12161162     AKia    T    C        0      0        2 
  19  chr19_12161162     AOna    T    C        0      0        2 
  19  chr19_12161162     ASom    T    C        0      0        2 
  19  chr19_12161162     HCab    T    C        0      0        2 
  19  chr19_12161162     HPrz    T    C        0      0        2 
  19  chr19_12161162     ZBoe    T    C      0.5      1        2 
  19  chr19_12161162     ZGre    T    C        0      0        2 
  19  chr19_12161162     ZHar    T    C        0      0        2 
  19  chr19_12161162   Sample    T    C        0      0        2 
  19  chr19_12165291     AAsi    T    A        0      0        2 
  19  chr19_12165291     AKia    T    A        1      2        2 
  19  chr19_12165291     AOna    T    A        1      2        2 
  19  chr19_12165291     ASom    T    A        0      0        2 
  19  chr19_12165291     HCab    T    A        1      2        2 
  19  chr19_12165291     HPrz    T    A        1      2        2 
  19  chr19_12165291     ZBoe    T    A        0      0        2 
  19  chr19_12165291     ZGre    T    A        0      0        2 
  19  chr19_12165291     ZHar    T    A        0      0        2 
  19  chr19_12165291   Sample    T    A        0      0        2 
  19  chr19_12173636     AAsi    T    C        0      0        2 
  19  chr19_12173636     AKia    T    C      0.5      1        2 
  19  chr19_12173636     AOna    T    C        1      2        2 
  19  chr19_12173636     ASom    T    C        0      0        2 
  19  chr19_12173636     HCab    T    C        0      0        2 
  19  chr19_12173636     HPrz    T    C        0      0        2 
  19  chr19_12173636     ZBoe    T    C        0      0        2 
  19  chr19_12173636     ZGre    T    C        0      0        2 
  19  chr19_12173636     ZHar    T    C        0      0        2 
  19  chr19_12173636   Sample    T    C        0      0        2 
  19  chr19_12180651     AAsi    A    G        0      0        2 
  19  chr19_12180651     AKia    A    G        0      0        2 
  19  chr19_12180651     AOna    A    G        0      0        2 
  19  chr19_12180651     ASom    A    G        0      0        2 
  19  chr19_12180651     HCab    A    G        1      2        2 
  19  chr19_12180651     HPrz    A    G        1      2        2 
  19  chr19_12180651     ZBoe    A    G        0      0        2 
  19  chr19_12180651     ZGre    A    G        0      0        2 
  19  chr19_12180651     ZHar    A    G        0      0        2 
  19  chr19_12180651   Sample    A    G        0      0        2 
  19  chr19_12184251     AAsi    A    C        0      0        2 
  19  chr19_12184251     AKia    A    C      0.5      1        2 
  19  chr19_12184251     AOna    A    C        1      2        2 
  19  chr19_12184251     ASom    A    C        0      0        2 
  19  chr19_12184251     HCab    A    C        0      0        2 
  19  chr19_12184251     HPrz    A    C        0      0        2 
  19  chr19_12184251     ZBoe    A    C        0      0        2 
  19  chr19_12184251     ZGre    A    C        0      0        2 
  19  chr19_12184251     ZHar    A    C        0      0        2 
  19  chr19_12184251   Sample    A    C        0      0        2 
  19  chr19_12184898     AAsi    A    G        0      0        2 
  19  chr19_12184898     AKia    A    G        0      0        2 
  19  chr19_12184898     AOna    A    G        0      0        2 
  19  chr19_12184898     ASom    A    G        0      0        2 
  19  chr19_12184898     HCab    A    G        1      2        2 
  19  chr19_12184898     HPrz    A    G        1      2        2 
  19  chr19_12184898     ZBoe    A    G        0      0        2 
  19  chr19_12184898     ZGre    A    G        0      0        2 
  19  chr19_12184898     ZHar    A    G        0      0        2 
  19  chr19_12184898   Sample    A    G        0      0        2 
  19  chr19_12192946     AAsi    A    C        0      0        2 
  19  chr19_12192946     AKia    A    C      0.5      1        2 
  19  chr19_12192946     AOna    A    C        0      0        2 
  19  chr19_12192946     ASom    A    C        0      0        2 
  19  chr19_12192946     HCab    A    C        0      0        2 
  19  chr19_12192946     HPrz    A    C        0      0        2 
  19  chr19_12192946     ZBoe    A    C        0      0        2 
  19  chr19_12192946     ZGre    A    C        0      0        2 
  19  chr19_12192946     ZHar    A    C        0      0        2 
  19  chr19_12192946   Sample    A    C        0      0        2 
  19  chr19_12193831     AAsi    G    A        0      0        2 
  19  chr19_12193831     AKia    G    A        0      0        2 
  19  chr19_12193831     AOna    G    A        0      0        2 
  19  chr19_12193831     ASom    G    A        0      0        2 
  19  chr19_12193831     HCab    G    A        1      2        2 
  19  chr19_12193831     HPrz    G    A        1      2        2 
  19  chr19_12193831     ZBoe    G    A        0      0        2 
  19  chr19_12193831     ZGre    G    A        0      0        2 
  19  chr19_12193831     ZHar    G    A        0      0        2 
  19  chr19_12193831   Sample    G    A        0      0        2 
  19  chr19_12193888     AAsi    C    A        0      0        2 
  19  chr19_12193888     AKia    C    A        0      0        2 
  19  chr19_12193888     AOna    C    A        0      0        2 
  19  chr19_12193888     ASom    C    A        0      0        2 
  19  chr19_12193888     HCab    C    A        0      0        2 
  19  chr19_12193888     HPrz    C    A        0      0        2 
  19  chr19_12193888     ZBoe    C    A        0      0        2 
  19  chr19_12193888     ZGre    C    A        1      2        2 
  19  chr19_12193888     ZHar    C    A        0      0        2 
  19  chr19_12193888   Sample    C    A        0      0        2 
  19  chr19_12205555     AAsi    T    G        0      0        2 
  19  chr19_12205555     AKia    T    G        0      0        2 
  19  chr19_12205555     AOna    T    G        0      0        2 
  19  chr19_12205555     ASom    T    G        0      0        2 
  19  chr19_12205555     HCab    T    G      0.5      1        2 
  19  chr19_12205555     HPrz    T    G        1      2        2 
  19  chr19_12205555     ZBoe    T    G        0      0        2 
  19  chr19_12205555     ZGre    T    G        0      0        2 
  19  chr19_12205555     ZHar    T    G        0      0        2 
  19  chr19_12205555   Sample    T    G        0      0        2 
  19  chr19_12205624     AAsi    A    T        0      0        2 
  19  chr19_12205624     AKia    A    T        0      0        2 
  19  chr19_12205624     AOna    A    T        0      0        2 
  19  chr19_12205624     ASom    A    T      0.5      1        2 
  19  chr19_12205624     HCab    A    T        0      0        2 
  19  chr19_12205624     HPrz    A    T        0      0        2 
  19  chr19_12205624     ZBoe    A    T        0      0        2 
  19  chr19_12205624     ZGre    A    T        0      0        2 
  19  chr19_12205624     ZHar    A    T        0      0        2 
  19  chr19_12205624   Sample    A    T        0      0        2 
  19  chr19_12208242     AAsi    A    G        0      0        2 
  19  chr19_12208242     AKia    A    G        1      2        2 
  19  chr19_12208242     AOna    A    G      0.5      1        2 
  19  chr19_12208242     ASom    A    G        0      0        2 
  19  chr19_12208242     HCab    A    G        0      0        2 
  19  chr19_12208242     HPrz    A    G        0      0        2 
  19  chr19_12208242     ZBoe    A    G        0      0        2 
  19  chr19_12208242     ZGre    A    G        0      0        2 
  19  chr19_12208242     ZHar    A    G        0      0        2 
  19  chr19_12208242   Sample    A    G        0      0        2 
  19  chr19_12221010     AAsi    A    G        0      0        2 
  19  chr19_12221010     AKia    A    G        0      0        2 
  19  chr19_12221010     AOna    A    G        0      0        2 
  19  chr19_12221010     ASom    A    G        0      0        2 
  19  chr19_12221010     HCab    A    G        1      2        2 
  19  chr19_12221010     HPrz    A    G        1      2        2 
  19  chr19_12221010     ZBoe    A    G        0      0        2 
  19  chr19_12221010     ZGre    A    G        0      0        2 
  19  chr19_12221010     ZHar    A    G        0      0        2 
  19  chr19_12221010   Sample    A    G        1      2        2 
  19  chr19_12224979     AAsi    T    C        0      0        2 
  19  chr19_12224979     AKia    T    C        0      0        2 
  19  chr19_12224979     AOna    T    C        0      0        2 
  19  chr19_12224979     ASom    T    C        0      0        2 
  19  chr19_12224979     HCab    T    C      0.5      1        2 
  19  chr19_12224979     HPrz    T    C        0      0        2 
  19  chr19_12224979     ZBoe    T    C        0      0        2 
  19  chr19_12224979     ZGre    T    C        0      0        2 
  19  chr19_12224979     ZHar    T    C        0      0        2 
  19  chr19_12224979   Sample    T    C        0      0        2 
  19  chr19_12225174     AAsi    G    A        0      0        2 
  19  chr19_12225174     AKia    G    A        0      0        2 
  19  chr19_12225174     AOna    G    A        0      0        2 
  19  chr19_12225174     ASom    G    A        0      0        2 
  19  chr19_12225174     HCab    G    A        0      0        2 
  19  chr19_12225174     HPrz    G    A        1      2        2 
  19  chr19_12225174     ZBoe    G    A        0      0        2 
  19  chr19_12225174     ZGre    G    A        0      0        2 
  19  chr19_12225174     ZHar    G    A        0      0        2 
  19  chr19_12225174   Sample    G    A        0      0        2 
  19  chr19_12252208     AAsi    T    G        0      0        2 
  19  chr19_12252208     AKia    T    G        0      0        2 
  19  chr19_12252208     AOna    T    G      0.5      1        2 
  19  chr19_12252208     ASom    T    G        0      0        2 
  19  chr19_12252208     HCab    T    G        0      0        2 
  19  chr19_12252208     HPrz    T    G        0      0        2 
  19  chr19_12252208     ZBoe    T    G        0      0        2 
  19  chr19_12252208     ZGre    T    G        0      0        2 
  19  chr19_12252208     ZHar    T    G        0      0        2 
  19  chr19_12252208   Sample    T    G        0      0        2 
  19  chr19_12270401     AAsi    C    G        0      0        2 
  19  chr19_12270401     AKia    C    G        0      0        2 
  19  chr19_12270401     AOna    C    G        0      0        2 
  19  chr19_12270401     ASom    C    G        0      0        2 
  19  chr19_12270401     HCab    C    G        0      0        2 
  19  chr19_12270401     HPrz    C    G        0      0        2 
  19  chr19_12270401     ZBoe    C    G      0.5      1        2 
  19  chr19_12270401     ZGre    C    G        0      0        2 
  19  chr19_12270401     ZHar    C    G        0      0        2 
  19  chr19_12270401   Sample    C    G        0      0        2 
  19  chr19_12274028     AAsi    T    G        0      0        2 
  19  chr19_12274028     AKia    T    G        0      0        2 
  19  chr19_12274028     AOna    T    G        0      0        2 
  19  chr19_12274028     ASom    T    G        0      0        2 
  19  chr19_12274028     HCab    T    G        0      0        2 
  19  chr19_12274028     HPrz    T    G        0      0        2 
  19  chr19_12274028     ZBoe    T    G      0.5      1        2 
  19  chr19_12274028     ZGre    T    G        0      0        2 
  19  chr19_12274028     ZHar    T    G        0      0        2 
  19  chr19_12274028   Sample    T    G        0      0        2 
  19  chr19_12275330     AAsi    G    A        1      2        2 
  19  chr19_12275330     AKia    G    A        0      0        2 
  19  chr19_12275330     AOna    G    A        0      0        2 
  19  chr19_12275330     ASom    G    A        0      0        2 
  19  chr19_12275330     HCab    G    A        0      0        2 
  19  chr19_12275330     HPrz    G    A        0      0        2 
  19  chr19_12275330     ZBoe    G    A        0      0        2 
  19  chr19_12275330     ZGre    G    A        0      0        2 
  19  chr19_12275330     ZHar    G    A        0      0        2 
  19  chr19_12275330   Sample    G    A        1      2        2 
  19  chr19_12282321     AAsi    T    C        0      0        2 
  19  chr19_12282321     AKia    T    C        0      0        2 
  19  chr19_12282321     AOna    T    C        0      0        2 
  19  chr19_12282321     ASom    T    C        0      0        2 
  19  chr19_12282321     HCab    T    C        0      0        2 
  19  chr19_12282321     HPrz    T    C        0      0        2 
  19  chr19_12282321     ZBoe    T    C        1      2        2 
  19  chr19_12282321     ZGre    T    C        1      2        2 
  19  chr19_12282321     ZHar    T    C        1      2        2 
  19  chr19_12282321   Sample    T    C        0      0        2 
  19  chr19_12285650     AAsi    T    C        0      0        2 
  19  chr19_12285650     AKia    T    C        0      0        2 
  19  chr19_12285650     AOna    T    C        0      0        2 
  19  chr19_12285650     ASom    T    C        0      0        2 
  19  chr19_12285650     HCab    T    C        0      0        2 
  19  chr19_12285650     HPrz    T    C        1      2        2 
  19  chr19_12285650     ZBoe    T    C        0      0        2 
  19  chr19_12285650     ZGre    T    C        0      0        2 
  19  chr19_12285650     ZHar    T    C        0      0        2 
  19  chr19_12285650   Sample    T    C        0      0        2 
  19  chr19_12285737     AAsi    G    T        0      0        2 
  19  chr19_12285737     AKia    G    T        0      0        2 
  19  chr19_12285737     AOna    G    T        0      0        2 
  19  chr19_12285737     ASom    G    T        0      0        2 
  19  chr19_12285737     HCab    G    T        0      0        2 
  19  chr19_12285737     HPrz    G    T        0      0        2 
  19  chr19_12285737     ZBoe    G    T        0      0        2 
  19  chr19_12285737     ZGre    G    T        0      0        2 
  19  chr19_12285737     ZHar    G    T        1      2        2 
  19  chr19_12285737   Sample    G    T        0      0        2 
  19  chr19_12292037     AAsi    T    C        0      0        2 
  19  chr19_12292037     AKia    T    C        0      0        2 
  19  chr19_12292037     AOna    T    C        0      0        2 
  19  chr19_12292037     ASom    T    C        0      0        2 
  19  chr19_12292037     HCab    T    C        1      2        2 
  19  chr19_12292037     HPrz    T    C        1      2        2 
  19  chr19_12292037     ZBoe    T    C        0      0        2 
  19  chr19_12292037     ZGre    T    C        0      0        2 
  19  chr19_12292037     ZHar    T    C        1      2        2 
  19  chr19_12292037   Sample    T    C        0      0        2 
  19  chr19_12295996     AAsi    T    G        0      0        2 
  19  chr19_12295996     AKia    T    G        0      0        2 
  19  chr19_12295996     AOna    T    G        0      0        2 
  19  chr19_12295996     ASom    T    G      0.5      1        2 
  19  chr19_12295996     HCab    T    G        0      0        2 
  19  chr19_12295996     HPrz    T    G        0      0        2 
  19  chr19_12295996     ZBoe    T    G        0      0        2 
  19  chr19_12295996     ZGre    T    G        0      0        2 
  19  chr19_12295996     ZHar    T    G        0      0        2 
  19  chr19_12295996   Sample    T    G        0      0        2 
  19  chr19_12297075     AAsi    G    T        0      0        2 
  19  chr19_12297075     AKia    G    T        1      2        2 
  19  chr19_12297075     AOna    G    T        1      2        2 
  19  chr19_12297075     ASom    G    T        0      0        2 
  19  chr19_12297075     HCab    G    T        1      2        2 
  19  chr19_12297075     HPrz    G    T        1      2        2 
  19  chr19_12297075     ZBoe    G    T        0      0        2 
  19  chr19_12297075     ZGre    G    T        0      0        2 
  19  chr19_12297075     ZHar    G    T        0      0        2 
  19  chr19_12297075   Sample    G    T        0      0        2 
  19  chr19_12304197     AAsi    A    G        0      0        2 
  19  chr19_12304197     AKia    A    G        0      0        2 
  19  chr19_12304197     AOna    A    G        0      0        2 
  19  chr19_12304197     ASom    A    G        0      0        2 
  19  chr19_12304197     HCab    A    G        0      0        2 
  19  chr19_12304197     HPrz    A    G        0      0        2 
  19  chr19_12304197     ZBoe    A    G        1      2        2 
  19  chr19_12304197     ZGre    A    G        0      0        2 
  19  chr19_12304197     ZHar    A    G        0      0        2 
  19  chr19_12304197   Sample    A    G        0      0        2 
  19  chr19_12311562     AAsi    A    G        0      0        2 
  19  chr19_12311562     AKia    A    G        1      2        2 
  19  chr19_12311562     AOna    A    G        0      0        2 
  19  chr19_12311562     ASom    A    G        0      0        2 
  19  chr19_12311562     HCab    A    G        1      2        2 
  19  chr19_12311562     HPrz    A    G        1      2        2 
  19  chr19_12311562     ZBoe    A    G        0      0        2 
  19  chr19_12311562     ZGre    A    G        0      0        2 
  19  chr19_12311562     ZHar    A    G        0      0        2 
  19  chr19_12311562   Sample    A    G        0      0        2 
  19  chr19_12314557     AAsi    G    A        0      0        2 
  19  chr19_12314557     AKia    G    A        0      0        2 
  19  chr19_12314557     AOna    G    A      0.5      1        2 
  19  chr19_12314557     ASom    G    A        0      0        2 
  19  chr19_12314557     HCab    G    A        0      0        2 
  19  chr19_12314557     HPrz    G    A        0      0        2 
  19  chr19_12314557     ZBoe    G    A        0      0        2 
  19  chr19_12314557     ZGre    G    A        0      0        2 
  19  chr19_12314557     ZHar    G    A        0      0        2 
  19  chr19_12314557   Sample    G    A        0      0        2 
  19  chr19_12316616     AAsi    A    G        0      0        2 
  19  chr19_12316616     AKia    A    G      0.5      1        2 
  19  chr19_12316616     AOna    A    G        0      0        2 
  19  chr19_12316616     ASom    A    G        0      0        2 
  19  chr19_12316616     HCab    A    G        0      0        2 
  19  chr19_12316616     HPrz    A    G        0      0        2 
  19  chr19_12316616     ZBoe    A    G        0      0        2 
  19  chr19_12316616     ZGre    A    G        0      0        2 
  19  chr19_12316616     ZHar    A    G        0      0        2 
  19  chr19_12316616   Sample    A    G        0      0        2 
  19  chr19_12322561     AAsi    G    T        0      0        2 
  19  chr19_12322561     AKia    G    T        0      0        2 
  19  chr19_12322561     AOna    G    T        0      0        2 
  19  chr19_12322561     ASom    G    T        0      0        2 
  19  chr19_12322561     HCab    G    T        1      2        2 
  19  chr19_12322561     HPrz    G    T        1      2        2 
  19  chr19_12322561     ZBoe    G    T        0      0        2 
  19  chr19_12322561     ZGre    G    T        0      0        2 
  19  chr19_12322561     ZHar    G    T        0      0        2 
  19  chr19_12322561   Sample    G    T        0      0        2 
  19  chr19_12323340     AAsi    G    A        0      0        2 
  19  chr19_12323340     AKia    G    A        0      0        2 
  19  chr19_12323340     AOna    G    A        0      0        2 
  19  chr19_12323340     ASom    G    A        0      0        2 
  19  chr19_12323340     HCab    G    A        1      2        2 
  19  chr19_12323340     HPrz    G    A        1      2        2 
  19  chr19_12323340     ZBoe    G    A        0      0        2 
  19  chr19_12323340     ZGre    G    A        0      0        2 
  19  chr19_12323340     ZHar    G    A        0      0        2 
  19  chr19_12323340   Sample    G    A        0      0        2 
  19  chr19_12331878     AAsi    G    A        0      0        2 
  19  chr19_12331878     AKia    G    A        0      0        2 
  19  chr19_12331878     AOna    G    A        0      0        2 
  19  chr19_12331878     ASom    G    A        0      0        2 
  19  chr19_12331878     HCab    G    A        1      2        2 
  19  chr19_12331878     HPrz    G    A        1      2        2 
  19  chr19_12331878     ZBoe    G    A        0      0        2 
  19  chr19_12331878     ZGre    G    A        0      0        2 
  19  chr19_12331878     ZHar    G    A        0      0        2 
  19  chr19_12331878   Sample    G    A        0      0        2 
  19  chr19_12332228     AAsi    C    T        0      0        2 
  19  chr19_12332228     AKia    C    T        0      0        2 
  19  chr19_12332228     AOna    C    T        0      0        2 
  19  chr19_12332228     ASom    C    T        0      0        2 
  19  chr19_12332228     HCab    C    T        0      0        2 
  19  chr19_12332228     HPrz    C    T        0      0        2 
  19  chr19_12332228     ZBoe    C    T        0      0        2 
  19  chr19_12332228     ZGre    C    T        0      0        2 
  19  chr19_12332228     ZHar    C    T        1      2        2 
  19  chr19_12332228   Sample    C    T        0      0        2 
  19  chr19_12333538     AAsi    A    G        0      0        2 
  19  chr19_12333538     AKia    A    G        0      0        2 
  19  chr19_12333538     AOna    A    G        0      0        2 
  19  chr19_12333538     ASom    A    G        0      0        2 
  19  chr19_12333538     HCab    A    G        1      2        2 
  19  chr19_12333538     HPrz    A    G        1      2        2 
  19  chr19_12333538     ZBoe    A    G        0      0        2 
  19  chr19_12333538     ZGre    A    G        0      0        2 
  19  chr19_12333538     ZHar    A    G        0      0        2 
  19  chr19_12333538   Sample    A    G        0      0        2 
  19  chr19_12346445     AAsi    G    T        0      0        2 
  19  chr19_12346445     AKia    G    T        0      0        2 
  19  chr19_12346445     AOna    G    T      0.5      1        2 
  19  chr19_12346445     ASom    G    T        0      0        2 
  19  chr19_12346445     HCab    G    T        0      0        2 
  19  chr19_12346445     HPrz    G    T        0      0        2 
  19  chr19_12346445     ZBoe    G    T        0      0        2 
  19  chr19_12346445     ZGre    G    T        0      0        2 
  19  chr19_12346445     ZHar    G    T        0      0        2 
  19  chr19_12346445   Sample    G    T        0      0        2 
  19  chr19_12349341     AAsi    G    A        0      0        2 
  19  chr19_12349341     AKia    G    A        0      0        2 
  19  chr19_12349341     AOna    G    A        0      0        2 
  19  chr19_12349341     ASom    G    A        0      0        2 
  19  chr19_12349341     HCab    G    A        0      0        2 
  19  chr19_12349341     HPrz    G    A        0      0        2 
  19  chr19_12349341     ZBoe    G    A      0.5      1        2 
  19  chr19_12349341     ZGre    G    A        0      0        2 
  19  chr19_12349341     ZHar    G    A        0      0        2 
  19  chr19_12349341   Sample    G    A        0      0        2 
  19  chr19_12349381     AAsi    T    C        0      0        2 
  19  chr19_12349381     AKia    T    C        0      0        2 
  19  chr19_12349381     AOna    T    C        0      0        2 
  19  chr19_12349381     ASom    T    C        0      0        2 
  19  chr19_12349381     HCab    T    C        1      2        2 
  19  chr19_12349381     HPrz    T    C        1      2        2 
  19  chr19_12349381     ZBoe    T    C        0      0        2 
  19  chr19_12349381     ZGre    T    C        0      0        2 
  19  chr19_12349381     ZHar    T    C        0      0        2 
  19  chr19_12349381   Sample    T    C        0      0        2 
  19  chr19_12356352     AAsi    G    A        0      0        2 
  19  chr19_12356352     AKia    G    A        0      0        2 
  19  chr19_12356352     AOna    G    A        0      0        2 
  19  chr19_12356352     ASom    G    A        0      0        2 
  19  chr19_12356352     HCab    G    A      0.5      1        2 
  19  chr19_12356352     HPrz    G    A        0      0        2 
  19  chr19_12356352     ZBoe    G    A        0      0        2 
  19  chr19_12356352     ZGre    G    A        0      0        2 
  19  chr19_12356352     ZHar    G    A        0      0        2 
  19  chr19_12356352   Sample    G    A        0      0        2 
  19  chr19_12364048     AAsi    A    T        0      0        2 
  19  chr19_12364048     AKia    A    T        0      0        2 
  19  chr19_12364048     AOna    A    T        0      0        2 
  19  chr19_12364048     ASom    A    T        1      2        2 
  19  chr19_12364048     HCab    A    T        0      0        2 
  19  chr19_12364048     HPrz    A    T        0      0        2 
  19  chr19_12364048     ZBoe    A    T        0      0        2 
  19  chr19_12364048     ZGre    A    T        0      0        2 
  19  chr19_12364048     ZHar    A    T        0      0        2 
  19  chr19_12364048   Sample    A    T        1      2        2 
  19  chr19_12370632     AAsi    A    G        0      0        2 
  19  chr19_12370632     AKia    A    G        0      0        2 
  19  chr19_12370632     AOna    A    G        0      0        2 
  19  chr19_12370632     ASom    A    G        0      0        2 
  19  chr19_12370632     HCab    A    G      0.5      1        2 
  19  chr19_12370632     HPrz    A    G        0      0        2 
  19  chr19_12370632     ZBoe    A    G        1      2        2 
  19  chr19_12370632     ZGre    A    G        0      0        2 
  19  chr19_12370632     ZHar    A    G        0      0        2 
  19  chr19_12370632   Sample    A    G        0      0        2 
  19  chr19_12378999     AAsi    G    C        0      0        2 
  19  chr19_12378999     AKia    G    C        1      2        2 
  19  chr19_12378999     AOna    G    C        0      0        2 
  19  chr19_12378999     ASom    G    C        0      0        2 
  19  chr19_12378999     HCab    G    C        0      0        2 
  19  chr19_12378999     HPrz    G    C        0      0        2 
  19  chr19_12378999     ZBoe    G    C        0      0        2 
  19  chr19_12378999     ZGre    G    C        0      0        2 
  19  chr19_12378999     ZHar    G    C        0      0        2 
  19  chr19_12378999   Sample    G    C        0      0        2 
  19  chr19_12381678     AAsi    A    G        0      0        2 
  19  chr19_12381678     AKia    A    G        0      0        2 
  19  chr19_12381678     AOna    A    G        0      0        2 
  19  chr19_12381678     ASom    A    G        0      0        2 
  19  chr19_12381678     HCab    A    G        0      0        2 
  19  chr19_12381678     HPrz    A    G        0      0        2 
  19  chr19_12381678     ZBoe    A    G        0      0        2 
  19  chr19_12381678     ZGre    A    G      0.5      1        2 
  19  chr19_12381678     ZHar    A    G        0      0        2 
  19  chr19_12381678   Sample    A    G        1      2        2 
  19  chr19_12383103     AAsi    A    C        0      0        2 
  19  chr19_12383103     AKia    A    C        1      2        2 
  19  chr19_12383103     AOna    A    C        0      0        2 
  19  chr19_12383103     ASom    A    C        0      0        2 
  19  chr19_12383103     HCab    A    C        0      0        2 
  19  chr19_12383103     HPrz    A    C        0      0        2 
  19  chr19_12383103     ZBoe    A    C        0      0        2 
  19  chr19_12383103     ZGre    A    C        0      0        2 
  19  chr19_12383103     ZHar    A    C        0      0        2 
  19  chr19_12383103   Sample    A    C        0      0        2 
  19  chr19_12384254     AAsi    C    G        0      0        2 
  19  chr19_12384254     AKia    C    G        0      0        2 
  19  chr19_12384254     AOna    C    G        0      0        2 
  19  chr19_12384254     ASom    C    G        0      0        2 
  19  chr19_12384254     HCab    C    G        0      0        2 
  19  chr19_12384254     HPrz    C    G        0      0        2 
  19  chr19_12384254     ZBoe    C    G        0      0        2 
  19  chr19_12384254     ZGre    C    G        0      0        2 
  19  chr19_12384254     ZHar    C    G        1      2        2 
  19  chr19_12384254   Sample    C    G        0      0        2 
  19  chr19_12387423     AAsi    A    G        0      0        2 
  19  chr19_12387423     AKia    A    G        0      0        2 
  19  chr19_12387423     AOna    A    G      0.5      1        2 
  19  chr19_12387423     ASom    A    G        0      0        2 
  19  chr19_12387423     HCab    A    G        0      0        2 
  19  chr19_12387423     HPrz    A    G        0      0        2 
  19  chr19_12387423     ZBoe    A    G        0      0        2 
  19  chr19_12387423     ZGre    A    G        0      0        2 
  19  chr19_12387423     ZHar    A    G        0      0        2 
  19  chr19_12387423   Sample    A    G        0      0        2 
  19  chr19_12389255     AAsi    T    C        0      0        2 
  19  chr19_12389255     AKia    T    C        0      0        2 
  19  chr19_12389255     AOna    T    C        0      0        2 
  19  chr19_12389255     ASom    T    C        0      0        2 
  19  chr19_12389255     HCab    T    C        1      2        2 
  19  chr19_12389255     HPrz    T    C        1      2        2 
  19  chr19_12389255     ZBoe    T    C        0      0        2 
  19  chr19_12389255     ZGre    T    C        0      0        2 
  19  chr19_12389255     ZHar    T    C        0      0        2 
  19  chr19_12389255   Sample    T    C        0      0        2 
  19  chr19_12389671     AAsi    T    C        0      0        2 
  19  chr19_12389671     AKia    T    C        0      0        2 
  19  chr19_12389671     AOna    T    C        0      0        2 
  19  chr19_12389671     ASom    T    C        0      0        2 
  19  chr19_12389671     HCab    T    C        0      0        2 
  19  chr19_12389671     HPrz    T    C        0      0        2 
  19  chr19_12389671     ZBoe    T    C        0      0        2 
  19  chr19_12389671     ZGre    T    C        0      0        2 
  19  chr19_12389671     ZHar    T    C        1      2        2 
  19  chr19_12389671   Sample    T    C        0      0        2 
  19  chr19_12396197     AAsi    T    C        0      0        2 
  19  chr19_12396197     AKia    T    C        0      0        2 
  19  chr19_12396197     AOna    T    C        0      0        2 
  19  chr19_12396197     ASom    T    C        0      0        2 
  19  chr19_12396197     HCab    T    C        0      0        2 
  19  chr19_12396197     HPrz    T    C        0      0        2 
  19  chr19_12396197     ZBoe    T    C        1      2        2 
  19  chr19_12396197     ZGre    T    C        0      0        2 
  19  chr19_12396197     ZHar    T    C        0      0        2 
  19  chr19_12396197   Sample    T    C        0      0        2 
  19  chr19_12399618     AAsi    C    T        0      0        2 
  19  chr19_12399618     AKia    C    T        0      0        2 
  19  chr19_12399618     AOna    C    T        0      0        2 
  19  chr19_12399618     ASom    C    T        0      0        2 
  19  chr19_12399618     HCab    C    T        0      0        2 
  19  chr19_12399618     HPrz    C    T        0      0        2 
  19  chr19_12399618     ZBoe    C    T        1      2        2 
  19  chr19_12399618     ZGre    C    T        0      0        2 
  19  chr19_12399618     ZHar    C    T        0      0        2 
  19  chr19_12399618   Sample    C    T        0      0        2 
  19  chr19_12406431     AAsi    A    T      0.5      1        2 
  19  chr19_12406431     AKia    A    T        0      0        2 
  19  chr19_12406431     AOna    A    T        0      0        2 
  19  chr19_12406431     ASom    A    T        0      0        2 
  19  chr19_12406431     HCab    A    T        0      0        2 
  19  chr19_12406431     HPrz    A    T        0      0        2 
  19  chr19_12406431     ZBoe    A    T        0      0        2 
  19  chr19_12406431     ZGre    A    T        0      0        2 
  19  chr19_12406431     ZHar    A    T        0      0        2 
  19  chr19_12406431   Sample    A    T        0      0        2 
  19  chr19_12419067     AAsi    A    G        0      0        2 
  19  chr19_12419067     AKia    A    G        0      0        2 
  19  chr19_12419067     AOna    A    G        0      0        2 
  19  chr19_12419067     ASom    A    G        0      0        2 
  19  chr19_12419067     HCab    A    G        1      2        2 
  19  chr19_12419067     HPrz    A    G        1      2        2 
  19  chr19_12419067     ZBoe    A    G        0      0        2 
  19  chr19_12419067     ZGre    A    G        0      0        2 
  19  chr19_12419067     ZHar    A    G        0      0        2 
  19  chr19_12419067   Sample    A    G        0      0        2 
  19  chr19_12422295     AAsi    C    T        1      2        2 
  19  chr19_12422295     AKia    C    T        0      0        2 
  19  chr19_12422295     AOna    C    T      0.5      1        2 
  19  chr19_12422295     ASom    C    T        1      2        2 
  19  chr19_12422295     HCab    C    T        0      0        2 
  19  chr19_12422295     HPrz    C    T        0      0        2 
  19  chr19_12422295     ZBoe    C    T        0      0        2 
  19  chr19_12422295     ZGre    C    T        0      0        2 
  19  chr19_12422295     ZHar    C    T        0      0        2 
  19  chr19_12422295   Sample    C    T        1      2        2 
  19  chr19_12428945     AAsi    A    G        0      0        2 
  19  chr19_12428945     AKia    A    G        0      0        2 
  19  chr19_12428945     AOna    A    G        0      0        2 
  19  chr19_12428945     ASom    A    G        0      0        2 
  19  chr19_12428945     HCab    A    G        1      2        2 
  19  chr19_12428945     HPrz    A    G        1      2        2 
  19  chr19_12428945     ZBoe    A    G        0      0        2 
  19  chr19_12428945     ZGre    A    G        0      0        2 
  19  chr19_12428945     ZHar    A    G        0      0        2 
  19  chr19_12428945   Sample    A    G        0      0        2 
  19  chr19_12441940     AAsi    C    G        0      0        2 
  19  chr19_12441940     AKia    C    G        0      0        2 
  19  chr19_12441940     AOna    C    G        0      0        2 
  19  chr19_12441940     ASom    C    G        0      0        2 
  19  chr19_12441940     HCab    C    G        0      0        2 
  19  chr19_12441940     HPrz    C    G        0      0        2 
  19  chr19_12441940     ZBoe    C    G        0      0        2 
  19  chr19_12441940     ZGre    C    G        0      0        2 
  19  chr19_12441940     ZHar    C    G        1      2        2 
  19  chr19_12441940   Sample    C    G        0      0        2 
  19  chr19_12448128     AAsi    A    G        0      0        2 
  19  chr19_12448128     AKia    A    G        0      0        2 
  19  chr19_12448128     AOna    A    G        0      0        2 
  19  chr19_12448128     ASom    A    G        0      0        2 
  19  chr19_12448128     HCab    A    G        0      0        2 
  19  chr19_12448128     HPrz    A    G        0      0        2 
  19  chr19_12448128     ZBoe    A    G        0      0        2 
  19  chr19_12448128     ZGre    A    G        1      2        2 
  19  chr19_12448128     ZHar    A    G        0      0        2 
  19  chr19_12448128   Sample    A    G        0      0        2 
  19  chr19_12453491     AAsi    A    T        0      0        2 
  19  chr19_12453491     AKia    A    T        0      0        2 
  19  chr19_12453491     AOna    A    T      0.5      1        2 
  19  chr19_12453491     ASom    A    T        0      0        2 
  19  chr19_12453491     HCab    A    T        0      0        2 
  19  chr19_12453491     HPrz    A    T        0      0        2 
  19  chr19_12453491     ZBoe    A    T        0      0        2 
  19  chr19_12453491     ZGre    A    T        0      0        2 
  19  chr19_12453491     ZHar    A    T        0      0        2 
  19  chr19_12453491   Sample    A    T        0      0        2 
  19  chr19_12455732     AAsi    C    T        0      0        2 
  19  chr19_12455732     AKia    C    T        0      0        2 
  19  chr19_12455732     AOna    C    T        0      0        2 
  19  chr19_12455732     ASom    C    T        0      0        2 
  19  chr19_12455732     HCab    C    T        1      2        2 
  19  chr19_12455732     HPrz    C    T        1      2        2 
  19  chr19_12455732     ZBoe    C    T        0      0        2 
  19  chr19_12455732     ZGre    C    T        0      0        2 
  19  chr19_12455732     ZHar    C    T        0      0        2 
  19  chr19_12455732   Sample    C    T        0      0        2 
  19  chr19_12457661     AAsi    C    T        0      0        2 
  19  chr19_12457661     AKia    C    T        0      0        2 
  19  chr19_12457661     AOna    C    T        0      0        2 
  19  chr19_12457661     ASom    C    T        0      0        2 
  19  chr19_12457661     HCab    C    T        0      0        2 
  19  chr19_12457661     HPrz    C    T        0      0        2 
  19  chr19_12457661     ZBoe    C    T        1      2        2 
  19  chr19_12457661     ZGre    C    T        0      0        2 
  19  chr19_12457661     ZHar    C    T        0      0        2 
  19  chr19_12457661   Sample    C    T        0      0        2 
  19  chr19_12461101     AAsi    T    C        0      0        2 
  19  chr19_12461101     AKia    T    C        0      0        2 
  19  chr19_12461101     AOna    T    C      0.5      1        2 
  19  chr19_12461101     ASom    T    C        0      0        2 
  19  chr19_12461101     HCab    T    C        0      0        2 
  19  chr19_12461101     HPrz    T    C        0      0        2 
  19  chr19_12461101     ZBoe    T    C        0      0        2 
  19  chr19_12461101     ZGre    T    C        0      0        2 
  19  chr19_12461101     ZHar    T    C        0      0        2 
  19  chr19_12461101   Sample    T    C        0      0        2 
  19  chr19_12464048     AAsi    G    A        0      0        2 
  19  chr19_12464048     AKia    G    A        0      0        2 
  19  chr19_12464048     AOna    G    A        0      0        2 
  19  chr19_12464048     ASom    G    A        0      0        2 
  19  chr19_12464048     HCab    G    A        1      2        2 
  19  chr19_12464048     HPrz    G    A        1      2        2 
  19  chr19_12464048     ZBoe    G    A        0      0        2 
  19  chr19_12464048     ZGre    G    A        0      0        2 
  19  chr19_12464048     ZHar    G    A        0      0        2 
  19  chr19_12464048   Sample    G    A        0      0        2 
  19  chr19_12475078     AAsi    C    G        0      0        2 
  19  chr19_12475078     AKia    C    G        0      0        2 
  19  chr19_12475078     AOna    C    G        0      0        2 
  19  chr19_12475078     ASom    C    G        1      2        2 
  19  chr19_12475078     HCab    C    G        0      0        2 
  19  chr19_12475078     HPrz    C    G        0      0        2 
  19  chr19_12475078     ZBoe    C    G        0      0        2 
  19  chr19_12475078     ZGre    C    G        0      0        2 
  19  chr19_12475078     ZHar    C    G        0      0        2 
  19  chr19_12475078   Sample    C    G        0      0        2 
  19  chr19_12495979     AAsi    C    T        0      0        2 
  19  chr19_12495979     AKia    C    T        0      0        2 
  19  chr19_12495979     AOna    C    T        0      0        2 
  19  chr19_12495979     ASom    C    T        0      0        2 
  19  chr19_12495979     HCab    C    T        0      0        2 
  19  chr19_12495979     HPrz    C    T        0      0        2 
  19  chr19_12495979     ZBoe    C    T        0      0        2 
  19  chr19_12495979     ZGre    C    T        1      2        2 
  19  chr19_12495979     ZHar    C    T        0      0        2 
  19  chr19_12495979   Sample    C    T        0      0        2 
  19  chr19_12500489     AAsi    T    C        0      0        2 
  19  chr19_12500489     AKia    T    C      0.5      1        2 
  19  chr19_12500489     AOna    T    C        1      2        2 
  19  chr19_12500489     ASom    T    C        0      0        2 
  19  chr19_12500489     HCab    T    C        0      0        2 
  19  chr19_12500489     HPrz    T    C        0      0        2 
  19  chr19_12500489     ZBoe    T    C        0      0        2 
  19  chr19_12500489     ZGre    T    C        0      0        2 
  19  chr19_12500489     ZHar    T    C        0      0        2 
  19  chr19_12500489   Sample    T    C        0      0        2 
  19  chr19_12502694     AAsi    G    A        0      0        2 
  19  chr19_12502694     AKia    G    A        0      0        2 
  19  chr19_12502694     AOna    G    A        0      0        2 
  19  chr19_12502694     ASom    G    A        0      0        2 
  19  chr19_12502694     HCab    G    A        0      0        2 
  19  chr19_12502694     HPrz    G    A        0      0        2 
  19  chr19_12502694     ZBoe    G    A      0.5      1        2 
  19  chr19_12502694     ZGre    G    A        0      0        2 
  19  chr19_12502694     ZHar    G    A        0      0        2 
  19  chr19_12502694   Sample    G    A        0      0        2 
  19  chr19_12503809     AAsi    T    C        0      0        2 
  19  chr19_12503809     AKia    T    C        0      0        2 
  19  chr19_12503809     AOna    T    C        0      0        2 
  19  chr19_12503809     ASom    T    C        0      0        2 
  19  chr19_12503809     HCab    T    C        1      2        2 
  19  chr19_12503809     HPrz    T    C        1      2        2 
  19  chr19_12503809     ZBoe    T    C        0      0        2 
  19  chr19_12503809     ZGre    T    C        0      0        2 
  19  chr19_12503809     ZHar    T    C        0      0        2 
  19  chr19_12503809   Sample    T    C        0      0        2 
  19  chr19_12507221     AAsi    T    C        1      2        2 
  19  chr19_12507221     AKia    T    C        0      0        2 
  19  chr19_12507221     AOna    T    C        0      0        2 
  19  chr19_12507221     ASom    T    C        0      0        2 
  19  chr19_12507221     HCab    T    C        1      2        2 
  19  chr19_12507221     HPrz    T    C        1      2        2 
  19  chr19_12507221     ZBoe    T    C        0      0        2 
  19  chr19_12507221     ZGre    T    C        0      0        2 
  19  chr19_12507221     ZHar    T    C        0      0        2 
  19  chr19_12507221   Sample    T    C        1      2        2 
  19  chr19_12510532     AAsi    C    T        0      0        2 
  19  chr19_12510532     AKia    C    T      0.5      1        2 
  19  chr19_12510532     AOna    C    T        0      0        2 
  19  chr19_12510532     ASom    C    T        0      0        2 
  19  chr19_12510532     HCab    C    T        0      0        2 
  19  chr19_12510532     HPrz    C    T        0      0        2 
  19  chr19_12510532     ZBoe    C    T        0      0        2 
  19  chr19_12510532     ZGre    C    T        0      0        2 
  19  chr19_12510532     ZHar    C    T        0      0        2 
  19  chr19_12510532   Sample    C    T        0      0        2 
  19  chr19_12521881     AAsi    G    A        0      0        2 
  19  chr19_12521881     AKia    G    A        0      0        2 
  19  chr19_12521881     AOna    G    A        0      0        2 
  19  chr19_12521881     ASom    G    A        0      0        2 
  19  chr19_12521881     HCab    G    A        1      2        2 
  19  chr19_12521881     HPrz    G    A        1      2        2 
  19  chr19_12521881     ZBoe    G    A        0      0        2 
  19  chr19_12521881     ZGre    G    A        0      0        2 
  19  chr19_12521881     ZHar    G    A        0      0        2 
  19  chr19_12521881   Sample    G    A        0      0        2 
  19  chr19_12530007     AAsi    A    T        0      0        2 
  19  chr19_12530007     AKia    A    T        0      0        2 
  19  chr19_12530007     AOna    A    T        1      2        2 
  19  chr19_12530007     ASom    A    T        0      0        2 
  19  chr19_12530007     HCab    A    T        0      0        2 
  19  chr19_12530007     HPrz    A    T        0      0        2 
  19  chr19_12530007     ZBoe    A    T        0      0        2 
  19  chr19_12530007     ZGre    A    T        0      0        2 
  19  chr19_12530007     ZHar    A    T        0      0        2 
  19  chr19_12530007   Sample    A    T        0      0        2 
  19  chr19_12532565     AAsi    T    G        0      0        2 
  19  chr19_12532565     AKia    T    G        0      0        2 
  19  chr19_12532565     AOna    T    G        0      0        2 
  19  chr19_12532565     ASom    T    G        0      0        2 
  19  chr19_12532565     HCab    T    G      0.5      1        2 
  19  chr19_12532565     HPrz    T    G      0.5      1        2 
  19  chr19_12532565     ZBoe    T    G        0      0        2 
  19  chr19_12532565     ZGre    T    G        0      0        2 
  19  chr19_12532565     ZHar    T    G        0      0        2 
  19  chr19_12532565   Sample    T    G        0      0        2 
  19  chr19_12534523     AAsi    C    T        0      0        2 
  19  chr19_12534523     AKia    C    T        0      0        2 
  19  chr19_12534523     AOna    C    T        0      0        2 
  19  chr19_12534523     ASom    C    T        0      0        2 
  19  chr19_12534523     HCab    C    T        0      0        2 
  19  chr19_12534523     HPrz    C    T        0      0        2 
  19  chr19_12534523     ZBoe    C    T        0      0        2 
  19  chr19_12534523     ZGre    C    T        1      2        2 
  19  chr19_12534523     ZHar    C    T        1      2        2 
  19  chr19_12534523   Sample    C    T        0      0        2 
  19  chr19_12534995     AAsi    A    G        0      0        2 
  19  chr19_12534995     AKia    A    G        1      2        2 
  19  chr19_12534995     AOna    A    G        0      0        2 
  19  chr19_12534995     ASom    A    G        0      0        2 
  19  chr19_12534995     HCab    A    G        1      2        2 
  19  chr19_12534995     HPrz    A    G        1      2        2 
  19  chr19_12534995     ZBoe    A    G        1      2        2 
  19  chr19_12534995     ZGre    A    G        0      0        2 
  19  chr19_12534995     ZHar    A    G        0      0        2 
  19  chr19_12534995   Sample    A    G        0      0        2 
  19  chr19_12535492     AAsi    C    T        0      0        2 
  19  chr19_12535492     AKia    C    T        0      0        2 
  19  chr19_12535492     AOna    C    T        0      0        2 
  19  chr19_12535492     ASom    C    T        0      0        2 
  19  chr19_12535492     HCab    C    T        1      2        2 
  19  chr19_12535492     HPrz    C    T        1      2        2 
  19  chr19_12535492     ZBoe    C    T        0      0        2 
  19  chr19_12535492     ZGre    C    T        0      0        2 
  19  chr19_12535492     ZHar    C    T        0      0        2 
  19  chr19_12535492   Sample    C    T        0      0        2 
  19  chr19_12540177     AAsi    T    A      0.5      1        2 
  19  chr19_12540177     AKia    T    A        0      0        2 
  19  chr19_12540177     AOna    T    A        0      0        2 
  19  chr19_12540177     ASom    T    A        0      0        2 
  19  chr19_12540177     HCab    T    A        0      0        2 
  19  chr19_12540177     HPrz    T    A        0      0        2 
  19  chr19_12540177     ZBoe    T    A        0      0        2 
  19  chr19_12540177     ZGre    T    A        0      0        2 
  19  chr19_12540177     ZHar    T    A        0      0        2 
  19  chr19_12540177   Sample    T    A        1      2        2 
  19  chr19_12542080     AAsi    A    G        0      0        2 
  19  chr19_12542080     AKia    A    G        0      0        2 
  19  chr19_12542080     AOna    A    G        0      0        2 
  19  chr19_12542080     ASom    A    G        0      0        2 
  19  chr19_12542080     HCab    A    G        0      0        2 
  19  chr19_12542080     HPrz    A    G        0      0        2 
  19  chr19_12542080     ZBoe    A    G        1      2        2 
  19  chr19_12542080     ZGre    A    G        0      0        2 
  19  chr19_12542080     ZHar    A    G        0      0        2 
  19  chr19_12542080   Sample    A    G        0      0        2 
  19  chr19_12547350     AAsi    C    A        0      0        2 
  19  chr19_12547350     AKia    C    A        0      0        2 
  19  chr19_12547350     AOna    C    A        0      0        2 
  19  chr19_12547350     ASom    C    A        0      0        2 
  19  chr19_12547350     HCab    C    A        0      0        2 
  19  chr19_12547350     HPrz    C    A        0      0        2 
  19  chr19_12547350     ZBoe    C    A        0      0        2 
  19  chr19_12547350     ZGre    C    A        0      0        2 
  19  chr19_12547350     ZHar    C    A        1      2        2 
  19  chr19_12547350   Sample    C    A        0      0        2 
  19  chr19_12551805     AAsi    A    G        0      0        2 
  19  chr19_12551805     AKia    A    G        0      0        2 
  19  chr19_12551805     AOna    A    G        0      0        2 
  19  chr19_12551805     ASom    A    G        0      0        2 
  19  chr19_12551805     HCab    A    G      0.5      1        2 
  19  chr19_12551805     HPrz    A    G        0      0        2 
  19  chr19_12551805     ZBoe    A    G        0      0        2 
  19  chr19_12551805     ZGre    A    G        0      0        2 
  19  chr19_12551805     ZHar    A    G        0      0        2 
  19  chr19_12551805   Sample    A    G        0      0        2 
  19  chr19_12557950     AAsi    T    C      0.5      1        2 
  19  chr19_12557950     AKia    T    C        0      0        2 
  19  chr19_12557950     AOna    T    C        0      0        2 
  19  chr19_12557950     ASom    T    C        0      0        2 
  19  chr19_12557950     HCab    T    C        0      0        2 
  19  chr19_12557950     HPrz    T    C        0      0        2 
  19  chr19_12557950     ZBoe    T    C        0      0        2 
  19  chr19_12557950     ZGre    T    C        0      0        2 
  19  chr19_12557950     ZHar    T    C        0      0        2 
  19  chr19_12557950   Sample    T    C        0      0        2 
  19  chr19_12559454     AAsi    T    C        0      0        2 
  19  chr19_12559454     AKia    T    C        1      2        2 
  19  chr19_12559454     AOna    T    C      0.5      1        2 
  19  chr19_12559454     ASom    T    C        0      0        2 
  19  chr19_12559454     HCab    T    C        0      0        2 
  19  chr19_12559454     HPrz    T    C        0      0        2 
  19  chr19_12559454     ZBoe    T    C        0      0        2 
  19  chr19_12559454     ZGre    T    C        0      0        2 
  19  chr19_12559454     ZHar    T    C        0      0        2 
  19  chr19_12559454   Sample    T    C        0      0        2 
  19  chr19_12580585     AAsi    G    C        0      0        2 
  19  chr19_12580585     AKia    G    C        0      0        2 
  19  chr19_12580585     AOna    G    C        0      0        2 
  19  chr19_12580585     ASom    G    C        0      0        2 
  19  chr19_12580585     HCab    G    C        1      2        2 
  19  chr19_12580585     HPrz    G    C        1      2        2 
  19  chr19_12580585     ZBoe    G    C        0      0        2 
  19  chr19_12580585     ZGre    G    C        0      0        2 
  19  chr19_12580585     ZHar    G    C        0      0        2 
  19  chr19_12580585   Sample    G    C        0      0        2 
  19  chr19_12582431     AAsi    A    T        1      2        2 
  19  chr19_12582431     AKia    A    T        0      0        2 
  19  chr19_12582431     AOna    A    T        0      0        2 
  19  chr19_12582431     ASom    A    T        0      0        2 
  19  chr19_12582431     HCab    A    T        0      0        2 
  19  chr19_12582431     HPrz    A    T        0      0        2 
  19  chr19_12582431     ZBoe    A    T        0      0        2 
  19  chr19_12582431     ZGre    A    T        0      0        2 
  19  chr19_12582431     ZHar    A    T        0      0        2 
  19  chr19_12582431   Sample    A    T        1      2        2 
  19  chr19_12596378     AAsi    T    A        0      0        2 
  19  chr19_12596378     AKia    T    A        0      0        2 
  19  chr19_12596378     AOna    T    A        0      0        2 
  19  chr19_12596378     ASom    T    A        0      0        2 
  19  chr19_12596378     HCab    T    A        0      0        2 
  19  chr19_12596378     HPrz    T    A      0.5      1        2 
  19  chr19_12596378     ZBoe    T    A        0      0        2 
  19  chr19_12596378     ZGre    T    A        0      0        2 
  19  chr19_12596378     ZHar    T    A        0      0        2 
  19  chr19_12596378   Sample    T    A        0      0        2 
  19  chr19_12603082     AAsi    G    T        0      0        2 
  19  chr19_12603082     AKia    G    T      0.5      1        2 
  19  chr19_12603082     AOna    G    T        0      0        2 
  19  chr19_12603082     ASom    G    T        0      0        2 
  19  chr19_12603082     HCab    G    T        0      0        2 
  19  chr19_12603082     HPrz    G    T        0      0        2 
  19  chr19_12603082     ZBoe    G    T        0      0        2 
  19  chr19_12603082     ZGre    G    T        0      0        2 
  19  chr19_12603082     ZHar    G    T        0      0        2 
  19  chr19_12603082   Sample    G    T        0      0        2 
  19  chr19_12605392     AAsi    A    G        0      0        2 
  19  chr19_12605392     AKia    A    G        1      2        2 
  19  chr19_12605392     AOna    A    G        0      0        2 
  19  chr19_12605392     ASom    A    G        0      0        2 
  19  chr19_12605392     HCab    A    G        0      0        2 
  19  chr19_12605392     HPrz    A    G        0      0        2 
  19  chr19_12605392     ZBoe    A    G        0      0        2 
  19  chr19_12605392     ZGre    A    G        0      0        2 
  19  chr19_12605392     ZHar    A    G        0      0        2 
  19  chr19_12605392   Sample    A    G        0      0        2 
  19  chr19_12616238     AAsi    C    G        0      0        2 
  19  chr19_12616238     AKia    C    G        0      0        2 
  19  chr19_12616238     AOna    C    G        0      0        2 
  19  chr19_12616238     ASom    C    G        0      0        2 
  19  chr19_12616238     HCab    C    G        0      0        2 
  19  chr19_12616238     HPrz    C    G        0      0        2 
  19  chr19_12616238     ZBoe    C    G        1      2        2 
  19  chr19_12616238     ZGre    C    G        0      0        2 
  19  chr19_12616238     ZHar    C    G        0      0        2 
  19  chr19_12616238   Sample    C    G        0      0        2 
  19  chr19_12627560     AAsi    C    T        0      0        2 
  19  chr19_12627560     AKia    C    T        0      0        2 
  19  chr19_12627560     AOna    C    T        0      0        2 
  19  chr19_12627560     ASom    C    T        0      0        2 
  19  chr19_12627560     HCab    C    T      0.5      1        2 
  19  chr19_12627560     HPrz    C    T      0.5      1        2 
  19  chr19_12627560     ZBoe    C    T        0      0        2 
  19  chr19_12627560     ZGre    C    T        0      0        2 
  19  chr19_12627560     ZHar    C    T        0      0        2 
  19  chr19_12627560   Sample    C    T        0      0        2 
  19  chr19_12627614     AAsi    A    G      0.5      1        2 
  19  chr19_12627614     AKia    A    G        0      0        2 
  19  chr19_12627614     AOna    A    G        0      0        2 
  19  chr19_12627614     ASom    A    G        0      0        2 
  19  chr19_12627614     HCab    A    G        0      0        2 
  19  chr19_12627614     HPrz    A    G        0      0        2 
  19  chr19_12627614     ZBoe    A    G        0      0        2 
  19  chr19_12627614     ZGre    A    G        0      0        2 
  19  chr19_12627614     ZHar    A    G        0      0        2 
  19  chr19_12627614   Sample    A    G        0      0        2 
  19  chr19_12628374     AAsi    T    C        0      0        2 
  19  chr19_12628374     AKia    T    C        0      0        2 
  19  chr19_12628374     AOna    T    C        0      0        2 
  19  chr19_12628374     ASom    T    C        0      0        2 
  19  chr19_12628374     HCab    T    C        0      0        2 
  19  chr19_12628374     HPrz    T    C        0      0        2 
  19  chr19_12628374     ZBoe    T    C        0      0        2 
  19  chr19_12628374     ZGre    T    C      0.5      1        2 
  19  chr19_12628374     ZHar    T    C        0      0        2 
  19  chr19_12628374   Sample    T    C        0      0        2 
  19  chr19_12632102     AAsi    T    C        0      0        2 
  19  chr19_12632102     AKia    T    C        0      0        2 
  19  chr19_12632102     AOna    T    C        0      0        2 
  19  chr19_12632102     ASom    T    C        0      0        2 
  19  chr19_12632102     HCab    T    C      0.5      1        2 
  19  chr19_12632102     HPrz    T    C      0.5      1        2 
  19  chr19_12632102     ZBoe    T    C        0      0        2 
  19  chr19_12632102     ZGre    T    C        0      0        2 
  19  chr19_12632102     ZHar    T    C        0      0        2 
  19  chr19_12632102   Sample    T    C        0      0        2 
  19  chr19_12637293     AAsi    G    A        0      0        2 
  19  chr19_12637293     AKia    G    A        0      0        2 
  19  chr19_12637293     AOna    G    A        0      0        2 
  19  chr19_12637293     ASom    G    A        0      0        2 
  19  chr19_12637293     HCab    G    A        0      0        2 
  19  chr19_12637293     HPrz    G    A        0      0        2 
  19  chr19_12637293     ZBoe    G    A        1      2        2 
  19  chr19_12637293     ZGre    G    A        1      2        2 
  19  chr19_12637293     ZHar    G    A        1      2        2 
  19  chr19_12637293   Sample    G    A        0      0        2 
  19  chr19_12641287     AAsi    G    C        0      0        2 
  19  chr19_12641287     AKia    G    C        0      0        2 
  19  chr19_12641287     AOna    G    C        0      0        2 
  19  chr19_12641287     ASom    G    C        0      0        2 
  19  chr19_12641287     HCab    G    C        0      0        2 
  19  chr19_12641287     HPrz    G    C        0      0        2 
  19  chr19_12641287     ZBoe    G    C        1      2        2 
  19  chr19_12641287     ZGre    G    C        1      2        2 
  19  chr19_12641287     ZHar    G    C        1      2        2 
  19  chr19_12641287   Sample    G    C        0      0        2 
  19  chr19_12648027     AAsi    C    G        0      0        2 
  19  chr19_12648027     AKia    C    G        0      0        2 
  19  chr19_12648027     AOna    C    G        0      0        2 
  19  chr19_12648027     ASom    C    G        0      0        2 
  19  chr19_12648027     HCab    C    G        0      0        2 
  19  chr19_12648027     HPrz    C    G      0.5      1        2 
  19  chr19_12648027     ZBoe    C    G        0      0        2 
  19  chr19_12648027     ZGre    C    G        0      0        2 
  19  chr19_12648027     ZHar    C    G        0      0        2 
  19  chr19_12648027   Sample    C    G        0      0        2 
  19  chr19_12652312     AAsi    A    G        0      0        2 
  19  chr19_12652312     AKia    A    G        0      0        2 
  19  chr19_12652312     AOna    A    G        0      0        2 
  19  chr19_12652312     ASom    A    G        0      0        2 
  19  chr19_12652312     HCab    A    G        0      0        2 
  19  chr19_12652312     HPrz    A    G        0      0        2 
  19  chr19_12652312     ZBoe    A    G        1      2        2 
  19  chr19_12652312     ZGre    A    G        0      0        2 
  19  chr19_12652312     ZHar    A    G        0      0        2 
  19  chr19_12652312   Sample    A    G        0      0        2 
  19  chr19_12657919     AAsi    C    T        0      0        2 
  19  chr19_12657919     AKia    C    T        0      0        2 
  19  chr19_12657919     AOna    C    T        0      0        2 
  19  chr19_12657919     ASom    C    T        0      0        2 
  19  chr19_12657919     HCab    C    T        1      2        2 
  19  chr19_12657919     HPrz    C    T        1      2        2 
  19  chr19_12657919     ZBoe    C    T        0      0        2 
  19  chr19_12657919     ZGre    C    T        0      0        2 
  19  chr19_12657919     ZHar    C    T        0      0        2 
  19  chr19_12657919   Sample    C    T        0      0        2 
  19  chr19_12661910     AAsi    A    G        0      0        2 
  19  chr19_12661910     AKia    A    G        0      0        2 
  19  chr19_12661910     AOna    A    G        0      0        2 
  19  chr19_12661910     ASom    A    G        0      0        2 
  19  chr19_12661910     HCab    A    G        0      0        2 
  19  chr19_12661910     HPrz    A    G        0      0        2 
  19  chr19_12661910     ZBoe    A    G      0.5      1        2 
  19  chr19_12661910     ZGre    A    G        0      0        2 
  19  chr19_12661910     ZHar    A    G        0      0        2 
  19  chr19_12661910   Sample    A    G        0      0        2 
  19  chr19_12664966     AAsi    T    C        0      0        2 
  19  chr19_12664966     AKia    T    C      0.5      1        2 
  19  chr19_12664966     AOna    T    C        0      0        2 
  19  chr19_12664966     ASom    T    C        0      0        2 
  19  chr19_12664966     HCab    T    C        0      0        2 
  19  chr19_12664966     HPrz    T    C        0      0        2 
  19  chr19_12664966     ZBoe    T    C        0      0        2 
  19  chr19_12664966     ZGre    T    C        1      2        2 
  19  chr19_12664966     ZHar    T    C        1      2        2 
  19  chr19_12664966   Sample    T    C        0      0        2 
  19  chr19_12666115     AAsi    A    G        0      0        2 
  19  chr19_12666115     AKia    A    G        0      0        2 
  19  chr19_12666115     AOna    A    G        0      0        2 
  19  chr19_12666115     ASom    A    G        0      0        2 
  19  chr19_12666115     HCab    A    G        0      0        2 
  19  chr19_12666115     HPrz    A    G        0      0        2 
  19  chr19_12666115     ZBoe    A    G        0      0        2 
  19  chr19_12666115     ZGre    A    G      0.5      1        2 
  19  chr19_12666115     ZHar    A    G        0      0        2 
  19  chr19_12666115   Sample    A    G        0      0        2 
  19  chr19_12668042     AAsi    G    T        0      0        2 
  19  chr19_12668042     AKia    G    T        0      0        2 
  19  chr19_12668042     AOna    G    T        0      0        2 
  19  chr19_12668042     ASom    G    T        0      0        2 
  19  chr19_12668042     HCab    G    T        0      0        2 
  19  chr19_12668042     HPrz    G    T        0      0        2 
  19  chr19_12668042     ZBoe    G    T        0      0        2 
  19  chr19_12668042     ZGre    G    T        0      0        2 
  19  chr19_12668042     ZHar    G    T        1      2        2 
  19  chr19_12668042   Sample    G    T        0      0        2 
  19  chr19_12670683     AAsi    C    G        0      0        2 
  19  chr19_12670683     AKia    C    G        0      0        2 
  19  chr19_12670683     AOna    C    G        0      0        2 
  19  chr19_12670683     ASom    C    G        0      0        2 
  19  chr19_12670683     HCab    C    G        0      0        2 
  19  chr19_12670683     HPrz    C    G        0      0        2 
  19  chr19_12670683     ZBoe    C    G        0      0        2 
  19  chr19_12670683     ZGre    C    G        0      0        2 
  19  chr19_12670683     ZHar    C    G        1      2        2 
  19  chr19_12670683   Sample    C    G        0      0        2 
  19  chr19_12671435     AAsi    C    T        0      0        2 
  19  chr19_12671435     AKia    C    T        0      0        2 
  19  chr19_12671435     AOna    C    T        0      0        2 
  19  chr19_12671435     ASom    C    T        0      0        2 
  19  chr19_12671435     HCab    C    T        1      2        2 
  19  chr19_12671435     HPrz    C    T        1      2        2 
  19  chr19_12671435     ZBoe    C    T        0      0        2 
  19  chr19_12671435     ZGre    C    T        0      0        2 
  19  chr19_12671435     ZHar    C    T        0      0        2 
  19  chr19_12671435   Sample    C    T        0      0        2 
  19  chr19_12674804     AAsi    A    G        0      0        2 
  19  chr19_12674804     AKia    A    G        0      0        2 
  19  chr19_12674804     AOna    A    G        0      0        2 
  19  chr19_12674804     ASom    A    G        0      0        2 
  19  chr19_12674804     HCab    A    G        0      0        2 
  19  chr19_12674804     HPrz    A    G        0      0        2 
  19  chr19_12674804     ZBoe    A    G      0.5      1        2 
  19  chr19_12674804     ZGre    A    G        0      0        2 
  19  chr19_12674804     ZHar    A    G        0      0        2 
  19  chr19_12674804   Sample    A    G        0      0        2 
  19  chr19_12674961     AAsi    T    C        1      2        2 
  19  chr19_12674961     AKia    T    C        0      0        2 
  19  chr19_12674961     AOna    T    C        0      0        2 
  19  chr19_12674961     ASom    T    C        1      2        2 
  19  chr19_12674961     HCab    T    C        0      0        2 
  19  chr19_12674961     HPrz    T    C        0      0        2 
  19  chr19_12674961     ZBoe    T    C        0      0        2 
  19  chr19_12674961     ZGre    T    C        0      0        2 
  19  chr19_12674961     ZHar    T    C        0      0        2 
  19  chr19_12674961   Sample    T    C        1      2        2 
  19  chr19_12675487     AAsi    G    A        0      0        2 
  19  chr19_12675487     AKia    G    A        0      0        2 
  19  chr19_12675487     AOna    G    A        0      0        2 
  19  chr19_12675487     ASom    G    A        0      0        2 
  19  chr19_12675487     HCab    G    A        0      0        2 
  19  chr19_12675487     HPrz    G    A        0      0        2 
  19  chr19_12675487     ZBoe    G    A        0      0        2 
  19  chr19_12675487     ZGre    G    A        0      0        2 
  19  chr19_12675487     ZHar    G    A        1      2        2 
  19  chr19_12675487   Sample    G    A        0      0        2 
  19  chr19_12681242     AAsi    T    C        0      0        2 
  19  chr19_12681242     AKia    T    C        0      0        2 
  19  chr19_12681242     AOna    T    C        0      0        2 
  19  chr19_12681242     ASom    T    C      0.5      1        2 
  19  chr19_12681242     HCab    T    C        0      0        2 
  19  chr19_12681242     HPrz    T    C        0      0        2 
  19  chr19_12681242     ZBoe    T    C        0      0        2 
  19  chr19_12681242     ZGre    T    C        0      0        2 
  19  chr19_12681242     ZHar    T    C        0      0        2 
  19  chr19_12681242   Sample    T    C        0      0        2 
  19  chr19_12687128     AAsi    C    T        1      2        2 
  19  chr19_12687128     AKia    C    T        0      0        2 
  19  chr19_12687128     AOna    C    T        0      0        2 
  19  chr19_12687128     ASom    C    T        1      2        2 
  19  chr19_12687128     HCab    C    T        0      0        2 
  19  chr19_12687128     HPrz    C    T        0      0        2 
  19  chr19_12687128     ZBoe    C    T        0      0        2 
  19  chr19_12687128     ZGre    C    T        0      0        2 
  19  chr19_12687128     ZHar    C    T        0      0        2 
  19  chr19_12687128   Sample    C    T        1      2        2 
  19  chr19_12689080     AAsi    T    C        0      0        2 
  19  chr19_12689080     AKia    T    C        1      2        2 
  19  chr19_12689080     AOna    T    C        1      2        2 
  19  chr19_12689080     ASom    T    C        0      0        2 
  19  chr19_12689080     HCab    T    C        0      0        2 
  19  chr19_12689080     HPrz    T    C        0      0        2 
  19  chr19_12689080     ZBoe    T    C        0      0        2 
  19  chr19_12689080     ZGre    T    C        0      0        2 
  19  chr19_12689080     ZHar    T    C        0      0        2 
  19  chr19_12689080   Sample    T    C        0      0        2 
  19  chr19_12690567     AAsi    T    G        0      0        2 
  19  chr19_12690567     AKia    T    G        0      0        2 
  19  chr19_12690567     AOna    T    G        0      0        2 
  19  chr19_12690567     ASom    T    G        0      0        2 
  19  chr19_12690567     HCab    T    G        0      0        2 
  19  chr19_12690567     HPrz    T    G        0      0        2 
  19  chr19_12690567     ZBoe    T    G        0      0        2 
  19  chr19_12690567     ZGre    T    G      0.5      1        2 
  19  chr19_12690567     ZHar    T    G        0      0        2 
  19  chr19_12690567   Sample    T    G        0      0        2 
  19  chr19_12691074     AAsi    A    G        0      0        2 
  19  chr19_12691074     AKia    A    G        1      2        2 
  19  chr19_12691074     AOna    A    G        1      2        2 
  19  chr19_12691074     ASom    A    G        0      0        2 
  19  chr19_12691074     HCab    A    G        0      0        2 
  19  chr19_12691074     HPrz    A    G        0      0        2 
  19  chr19_12691074     ZBoe    A    G        0      0        2 
  19  chr19_12691074     ZGre    A    G        0      0        2 
  19  chr19_12691074     ZHar    A    G        0      0        2 
  19  chr19_12691074   Sample    A    G        0      0        2 
  19  chr19_12694111     AAsi    T    C        0      0        2 
  19  chr19_12694111     AKia    T    C        0      0        2 
  19  chr19_12694111     AOna    T    C        0      0        2 
  19  chr19_12694111     ASom    T    C        0      0        2 
  19  chr19_12694111     HCab    T    C        0      0        2 
  19  chr19_12694111     HPrz    T    C        0      0        2 
  19  chr19_12694111     ZBoe    T    C        0      0        2 
  19  chr19_12694111     ZGre    T    C      0.5      1        2 
  19  chr19_12694111     ZHar    T    C        0      0        2 
  19  chr19_12694111   Sample    T    C        0      0        2 
  19  chr19_12701932     AAsi    C    T        0      0        2 
  19  chr19_12701932     AKia    C    T        0      0        2 
  19  chr19_12701932     AOna    C    T        0      0        2 
  19  chr19_12701932     ASom    C    T        0      0        2 
  19  chr19_12701932     HCab    C    T        0      0        2 
  19  chr19_12701932     HPrz    C    T        0      0        2 
  19  chr19_12701932     ZBoe    C    T      0.5      1        2 
  19  chr19_12701932     ZGre    C    T        0      0        2 
  19  chr19_12701932     ZHar    C    T        0      0        2 
  19  chr19_12701932   Sample    C    T        0      0        2 
  19  chr19_12704059     AAsi    T    C        0      0        2 
  19  chr19_12704059     AKia    T    C        0      0        2 
  19  chr19_12704059     AOna    T    C        0      0        2 
  19  chr19_12704059     ASom    T    C        0      0        2 
  19  chr19_12704059     HCab    T    C        0      0        2 
  19  chr19_12704059     HPrz    T    C        0      0        2 
  19  chr19_12704059     ZBoe    T    C        0      0        2 
  19  chr19_12704059     ZGre    T    C        1      2        2 
  19  chr19_12704059     ZHar    T    C        0      0        2 
  19  chr19_12704059   Sample    T    C        0      0        2 
  19  chr19_12710439     AAsi    G    A        0      0        2 
  19  chr19_12710439     AKia    G    A        0      0        2 
  19  chr19_12710439     AOna    G    A        0      0        2 
  19  chr19_12710439     ASom    G    A        0      0        2 
  19  chr19_12710439     HCab    G    A        1      2        2 
  19  chr19_12710439     HPrz    G    A        1      2        2 
  19  chr19_12710439     ZBoe    G    A        0      0        2 
  19  chr19_12710439     ZGre    G    A        0      0        2 
  19  chr19_12710439     ZHar    G    A        0      0        2 
  19  chr19_12710439   Sample    G    A        0      0        2 
  19  chr19_12720355     AAsi    A    G        0      0        2 
  19  chr19_12720355     AKia    A    G        0      0        2 
  19  chr19_12720355     AOna    A    G        0      0        2 
  19  chr19_12720355     ASom    A    G        0      0        2 
  19  chr19_12720355     HCab    A    G        0      0        2 
  19  chr19_12720355     HPrz    A    G        0      0        2 
  19  chr19_12720355     ZBoe    A    G        0      0        2 
  19  chr19_12720355     ZGre    A    G        1      2        2 
  19  chr19_12720355     ZHar    A    G        0      0        2 
  19  chr19_12720355   Sample    A    G        0      0        2 
  19  chr19_12722804     AAsi    A    G        0      0        2 
  19  chr19_12722804     AKia    A    G        0      0        2 
  19  chr19_12722804     AOna    A    G        0      0        2 
  19  chr19_12722804     ASom    A    G        0      0        2 
  19  chr19_12722804     HCab    A    G        0      0        2 
  19  chr19_12722804     HPrz    A    G        0      0        2 
  19  chr19_12722804     ZBoe    A    G      0.5      1        2 
  19  chr19_12722804     ZGre    A    G        0      0        2 
  19  chr19_12722804     ZHar    A    G        0      0        2 
  19  chr19_12722804   Sample    A    G        0      0        2 
  19  chr19_12727666     AAsi    A    G        0      0        2 
  19  chr19_12727666     AKia    A    G      0.5      1        2 
  19  chr19_12727666     AOna    A    G        1      2        2 
  19  chr19_12727666     ASom    A    G        0      0        2 
  19  chr19_12727666     HCab    A    G        0      0        2 
  19  chr19_12727666     HPrz    A    G        0      0        2 
  19  chr19_12727666     ZBoe    A    G        1      2        2 
  19  chr19_12727666     ZGre    A    G        1      2        2 
  19  chr19_12727666     ZHar    A    G        1      2        2 
  19  chr19_12727666   Sample    A    G        0      0        2 
  19  chr19_12731515     AAsi    A    C        0      0        2 
  19  chr19_12731515     AKia    A    C        0      0        2 
  19  chr19_12731515     AOna    A    C        0      0        2 
  19  chr19_12731515     ASom    A    C        0      0        2 
  19  chr19_12731515     HCab    A    C        0      0        2 
  19  chr19_12731515     HPrz    A    C        0      0        2 
  19  chr19_12731515     ZBoe    A    C        1      2        2 
  19  chr19_12731515     ZGre    A    C        0      0        2 
  19  chr19_12731515     ZHar    A    C        0      0        2 
  19  chr19_12731515   Sample    A    C        0      0        2 
  19  chr19_12736369     AAsi    A    C        0      0        2 
  19  chr19_12736369     AKia    A    C      0.5      1        2 
  19  chr19_12736369     AOna    A    C        1      2        2 
  19  chr19_12736369     ASom    A    C      0.5      1        2 
  19  chr19_12736369     HCab    A    C        0      0        2 
  19  chr19_12736369     HPrz    A    C        0      0        2 
  19  chr19_12736369     ZBoe    A    C        0      0        2 
  19  chr19_12736369     ZGre    A    C        0      0        2 
  19  chr19_12736369     ZHar    A    C        0      0        2 
  19  chr19_12736369   Sample    A    C        0      0        2 
  19  chr19_12741985     AAsi    T    C        0      0        2 
  19  chr19_12741985     AKia    T    C        0      0        2 
  19  chr19_12741985     AOna    T    C        0      0        2 
  19  chr19_12741985     ASom    T    C        0      0        2 
  19  chr19_12741985     HCab    T    C        1      2        2 
  19  chr19_12741985     HPrz    T    C        1      2        2 
  19  chr19_12741985     ZBoe    T    C        0      0        2 
  19  chr19_12741985     ZGre    T    C        0      0        2 
  19  chr19_12741985     ZHar    T    C        0      0        2 
  19  chr19_12741985   Sample    T    C        0      0        2 
  19  chr19_12751158     AAsi    C    T        0      0        2 
  19  chr19_12751158     AKia    C    T        0      0        2 
  19  chr19_12751158     AOna    C    T        0      0        2 
  19  chr19_12751158     ASom    C    T        0      0        2 
  19  chr19_12751158     HCab    C    T        1      2        2 
  19  chr19_12751158     HPrz    C    T        1      2        2 
  19  chr19_12751158     ZBoe    C    T        0      0        2 
  19  chr19_12751158     ZGre    C    T        0      0        2 
  19  chr19_12751158     ZHar    C    T        0      0        2 
  19  chr19_12751158   Sample    C    T        0      0        2 
  19  chr19_12752007     AAsi    G    C        0      0        2 
  19  chr19_12752007     AKia    G    C        0      0        2 
  19  chr19_12752007     AOna    G    C        0      0        2 
  19  chr19_12752007     ASom    G    C        0      0        2 
  19  chr19_12752007     HCab    G    C        0      0        2 
  19  chr19_12752007     HPrz    G    C        0      0        2 
  19  chr19_12752007     ZBoe    G    C        0      0        2 
  19  chr19_12752007     ZGre    G    C        0      0        2 
  19  chr19_12752007     ZHar    G    C        1      2        2 
  19  chr19_12752007   Sample    G    C        0      0        2 
  19  chr19_12755336     AAsi    A    G        0      0        2 
  19  chr19_12755336     AKia    A    G        0      0        2 
  19  chr19_12755336     AOna    A    G        0      0        2 
  19  chr19_12755336     ASom    A    G        0      0        2 
  19  chr19_12755336     HCab    A    G        0      0        2 
  19  chr19_12755336     HPrz    A    G        0      0        2 
  19  chr19_12755336     ZBoe    A    G        0      0        2 
  19  chr19_12755336     ZGre    A    G        0      0        2 
  19  chr19_12755336     ZHar    A    G        1      2        2 
  19  chr19_12755336   Sample    A    G        0      0        2 
  19  chr19_12755884     AAsi    C    T        0      0        2 
  19  chr19_12755884     AKia    C    T      0.5      1        2 
  19  chr19_12755884     AOna    C    T        0      0        2 
  19  chr19_12755884     ASom    C    T        0      0        2 
  19  chr19_12755884     HCab    C    T        0      0        2 
  19  chr19_12755884     HPrz    C    T        0      0        2 
  19  chr19_12755884     ZBoe    C    T        0      0        2 
  19  chr19_12755884     ZGre    C    T        0      0        2 
  19  chr19_12755884     ZHar    C    T        0      0        2 
  19  chr19_12755884   Sample    C    T        0      0        2 
  19  chr19_12759104     AAsi    A    G        0      0        2 
  19  chr19_12759104     AKia    A    G        0      0        2 
  19  chr19_12759104     AOna    A    G        0      0        2 
  19  chr19_12759104     ASom    A    G        0      0        2 
  19  chr19_12759104     HCab    A    G        1      2        2 
  19  chr19_12759104     HPrz    A    G      0.5      1        2 
  19  chr19_12759104     ZBoe    A    G        0      0        2 
  19  chr19_12759104     ZGre    A    G        0      0        2 
  19  chr19_12759104     ZHar    A    G        0      0        2 
  19  chr19_12759104   Sample    A    G        0      0        2 
  19  chr19_12762526     AAsi    A    G      0.5      1        2 
  19  chr19_12762526     AKia    A    G        0      0        2 
  19  chr19_12762526     AOna    A    G        0      0        2 
  19  chr19_12762526     ASom    A    G        0      0        2 
  19  chr19_12762526     HCab    A    G        0      0        2 
  19  chr19_12762526     HPrz    A    G        0      0        2 
  19  chr19_12762526     ZBoe    A    G        0      0        2 
  19  chr19_12762526     ZGre    A    G        0      0        2 
  19  chr19_12762526     ZHar    A    G        0      0        2 
  19  chr19_12762526   Sample    A    G        0      0        2 
  19  chr19_12771149     AAsi    T    C        0      0        2 
  19  chr19_12771149     AKia    T    C        0      0        2 
  19  chr19_12771149     AOna    T    C        0      0        2 
  19  chr19_12771149     ASom    T    C        0      0        2 
  19  chr19_12771149     HCab    T    C        0      0        2 
  19  chr19_12771149     HPrz    T    C        0      0        2 
  19  chr19_12771149     ZBoe    T    C        0      0        2 
  19  chr19_12771149     ZGre    T    C        1      2        2 
  19  chr19_12771149     ZHar    T    C        0      0        2 
  19  chr19_12771149   Sample    T    C        0      0        2 
  19  chr19_12791880     AAsi    A    G        0      0        2 
  19  chr19_12791880     AKia    A    G      0.5      1        2 
  19  chr19_12791880     AOna    A    G        0      0        2 
  19  chr19_12791880     ASom    A    G        0      0        2 
  19  chr19_12791880     HCab    A    G        0      0        2 
  19  chr19_12791880     HPrz    A    G        0      0        2 
  19  chr19_12791880     ZBoe    A    G        0      0        2 
  19  chr19_12791880     ZGre    A    G        0      0        2 
  19  chr19_12791880     ZHar    A    G        0      0        2 
  19  chr19_12791880   Sample    A    G        0      0        2 
  19  chr19_12801287     AAsi    C    T        0      0        2 
  19  chr19_12801287     AKia    C    T      0.5      1        2 
  19  chr19_12801287     AOna    C    T        1      2        2 
  19  chr19_12801287     ASom    C    T        0      0        2 
  19  chr19_12801287     HCab    C    T        0      0        2 
  19  chr19_12801287     HPrz    C    T        0      0        2 
  19  chr19_12801287     ZBoe    C    T        0      0        2 
  19  chr19_12801287     ZGre    C    T        0      0        2 
  19  chr19_12801287     ZHar    C    T        0      0        2 
  19  chr19_12801287   Sample    C    T        0      0        2 
  19  chr19_12801978     AAsi    T    C        0      0        2 
  19  chr19_12801978     AKia    T    C        0      0        2 
  19  chr19_12801978     AOna    T    C        0      0        2 
  19  chr19_12801978     ASom    T    C        0      0        2 
  19  chr19_12801978     HCab    T    C        0      0        2 
  19  chr19_12801978     HPrz    T    C        0      0        2 
  19  chr19_12801978     ZBoe    T    C      0.5      1        2 
  19  chr19_12801978     ZGre    T    C        0      0        2 
  19  chr19_12801978     ZHar    T    C      0.5      1        2 
  19  chr19_12801978   Sample    T    C        0      0        2 
  19  chr19_12806552     AAsi    A    G        0      0        2 
  19  chr19_12806552     AKia    A    G        0      0        2 
  19  chr19_12806552     AOna    A    G        0      0        2 
  19  chr19_12806552     ASom    A    G        0      0        2 
  19  chr19_12806552     HCab    A    G        0      0        2 
  19  chr19_12806552     HPrz    A    G        0      0        2 
  19  chr19_12806552     ZBoe    A    G        0      0        2 
  19  chr19_12806552     ZGre    A    G        1      2        2 
  19  chr19_12806552     ZHar    A    G        0      0        2 
  19  chr19_12806552   Sample    A    G        0      0        2 
  19  chr19_12832286     AAsi    C    T        0      0        2 
  19  chr19_12832286     AKia    C    T        0      0        2 
  19  chr19_12832286     AOna    C    T        0      0        2 
  19  chr19_12832286     ASom    C    T        0      0        2 
  19  chr19_12832286     HCab    C    T      0.5      1        2 
  19  chr19_12832286     HPrz    C    T        0      0        2 
  19  chr19_12832286     ZBoe    C    T        0      0        2 
  19  chr19_12832286     ZGre    C    T        0      0        2 
  19  chr19_12832286     ZHar    C    T        0      0        2 
  19  chr19_12832286   Sample    C    T        0      0        2 
  19  chr19_12837217     AAsi    A    T        0      0        2 
  19  chr19_12837217     AKia    A    T      0.5      1        2 
  19  chr19_12837217     AOna    A    T        0      0        2 
  19  chr19_12837217     ASom    A    T        0      0        2 
  19  chr19_12837217     HCab    A    T        0      0        2 
  19  chr19_12837217     HPrz    A    T        0      0        2 
  19  chr19_12837217     ZBoe    A    T        0      0        2 
  19  chr19_12837217     ZGre    A    T        0      0        2 
  19  chr19_12837217     ZHar    A    T        0      0        2 
  19  chr19_12837217   Sample    A    T        0      0        2 
  19  chr19_12837289     AAsi    A    G        0      0        2 
  19  chr19_12837289     AKia    A    G        0      0        2 
  19  chr19_12837289     AOna    A    G        0      0        2 
  19  chr19_12837289     ASom    A    G        0      0        2 
  19  chr19_12837289     HCab    A    G        0      0        2 
  19  chr19_12837289     HPrz    A    G        0      0        2 
  19  chr19_12837289     ZBoe    A    G      0.5      1        2 
  19  chr19_12837289     ZGre    A    G        0      0        2 
  19  chr19_12837289     ZHar    A    G        0      0        2 
  19  chr19_12837289   Sample    A    G        0      0        2 
  19  chr19_12841958     AAsi    T    C        0      0        2 
  19  chr19_12841958     AKia    T    C        1      2        2 
  19  chr19_12841958     AOna    T    C        1      2        2 
  19  chr19_12841958     ASom    T    C        0      0        2 
  19  chr19_12841958     HCab    T    C        0      0        2 
  19  chr19_12841958     HPrz    T    C        0      0        2 
  19  chr19_12841958     ZBoe    T    C        0      0        2 
  19  chr19_12841958     ZGre    T    C        0      0        2 
  19  chr19_12841958     ZHar    T    C        0      0        2 
  19  chr19_12841958   Sample    T    C        0      0        2 
  19  chr19_12847729     AAsi    A    T        0      0        2 
  19  chr19_12847729     AKia    A    T        0      0        2 
  19  chr19_12847729     AOna    A    T        0      0        2 
  19  chr19_12847729     ASom    A    T        0      0        2 
  19  chr19_12847729     HCab    A    T        0      0        2 
  19  chr19_12847729     HPrz    A    T        0      0        2 
  19  chr19_12847729     ZBoe    A    T        1      2        2 
  19  chr19_12847729     ZGre    A    T        1      2        2 
  19  chr19_12847729     ZHar    A    T        1      2        2 
  19  chr19_12847729   Sample    A    T        0      0        2 
  19  chr19_12851978     AAsi    T    A        0      0        2 
  19  chr19_12851978     AKia    T    A        0      0        2 
  19  chr19_12851978     AOna    T    A        0      0        2 
  19  chr19_12851978     ASom    T    A        0      0        2 
  19  chr19_12851978     HCab    T    A        0      0        2 
  19  chr19_12851978     HPrz    T    A        0      0        2 
  19  chr19_12851978     ZBoe    T    A        0      0        2 
  19  chr19_12851978     ZGre    T    A        0      0        2 
  19  chr19_12851978     ZHar    T    A      0.5      1        2 
  19  chr19_12851978   Sample    T    A        0      0        2 
  19  chr19_12870272     AAsi    A    G        0      0        2 
  19  chr19_12870272     AKia    A    G        0      0        2 
  19  chr19_12870272     AOna    A    G        0      0        2 
  19  chr19_12870272     ASom    A    G        0      0        2 
  19  chr19_12870272     HCab    A    G        1      2        2 
  19  chr19_12870272     HPrz    A    G        1      2        2 
  19  chr19_12870272     ZBoe    A    G        0      0        2 
  19  chr19_12870272     ZGre    A    G        0      0        2 
  19  chr19_12870272     ZHar    A    G        0      0        2 
  19  chr19_12870272   Sample    A    G        0      0        2 
  19  chr19_12899167     AAsi    A    G      0.5      1        2 
  19  chr19_12899167     AKia    A    G        0      0        2 
  19  chr19_12899167     AOna    A    G        0      0        2 
  19  chr19_12899167     ASom    A    G        0      0        2 
  19  chr19_12899167     HCab    A    G        0      0        2 
  19  chr19_12899167     HPrz    A    G        0      0        2 
  19  chr19_12899167     ZBoe    A    G        0      0        2 
  19  chr19_12899167     ZGre    A    G        0      0        2 
  19  chr19_12899167     ZHar    A    G        0      0        2 
  19  chr19_12899167   Sample    A    G        0      0        2 
  19  chr19_12899314     AAsi    G    T        0      0        2 
  19  chr19_12899314     AKia    G    T        0      0        2 
  19  chr19_12899314     AOna    G    T        0      0        2 
  19  chr19_12899314     ASom    G    T        0      0        2 
  19  chr19_12899314     HCab    G    T        0      0        2 
  19  chr19_12899314     HPrz    G    T        0      0        2 
  19  chr19_12899314     ZBoe    G    T        0      0        2 
  19  chr19_12899314     ZGre    G    T        1      2        2 
  19  chr19_12899314     ZHar    G    T        0      0        2 
  19  chr19_12899314   Sample    G    T        0      0        2 
  19  chr19_12899955     AAsi    A    G        0      0        2 
  19  chr19_12899955     AKia    A    G        0      0        2 
  19  chr19_12899955     AOna    A    G        0      0        2 
  19  chr19_12899955     ASom    A    G        0      0        2 
  19  chr19_12899955     HCab    A    G        0      0        2 
  19  chr19_12899955     HPrz    A    G        0      0        2 
  19  chr19_12899955     ZBoe    A    G      0.5      1        2 
  19  chr19_12899955     ZGre    A    G        0      0        2 
  19  chr19_12899955     ZHar    A    G        0      0        2 
  19  chr19_12899955   Sample    A    G        0      0        2 
  19  chr19_12901790     AAsi    T    C        0      0        2 
  19  chr19_12901790     AKia    T    C        0      0        2 
  19  chr19_12901790     AOna    T    C        0      0        2 
  19  chr19_12901790     ASom    T    C        0      0        2 
  19  chr19_12901790     HCab    T    C      0.5      1        2 
  19  chr19_12901790     HPrz    T    C        0      0        2 
  19  chr19_12901790     ZBoe    T    C        0      0        2 
  19  chr19_12901790     ZGre    T    C        0      0        2 
  19  chr19_12901790     ZHar    T    C        0      0        2 
  19  chr19_12901790   Sample    T    C        0      0        2 
  19  chr19_12902022     AAsi    T    G        0      0        2 
  19  chr19_12902022     AKia    T    G        0      0        2 
  19  chr19_12902022     AOna    T    G        0      0        2 
  19  chr19_12902022     ASom    T    G        0      0        2 
  19  chr19_12902022     HCab    T    G        1      2        2 
  19  chr19_12902022     HPrz    T    G        1      2        2 
  19  chr19_12902022     ZBoe    T    G        0      0        2 
  19  chr19_12902022     ZGre    T    G        0      0        2 
  19  chr19_12902022     ZHar    T    G        0      0        2 
  19  chr19_12902022   Sample    T    G        0      0        2 
  19  chr19_12904135     AAsi    T    C        1      2        2 
  19  chr19_12904135     AKia    T    C        1      2        2 
  19  chr19_12904135     AOna    T    C        1      2        2 
  19  chr19_12904135     ASom    T    C        1      2        2 
  19  chr19_12904135     HCab    T    C        0      0        2 
  19  chr19_12904135     HPrz    T    C        0      0        2 
  19  chr19_12904135     ZBoe    T    C        0      0        2 
  19  chr19_12904135     ZGre    T    C        0      0        2 
  19  chr19_12904135     ZHar    T    C        0      0        2 
  19  chr19_12904135   Sample    T    C        1      2        2 
  19  chr19_12920143     AAsi    G    A        0      0        2 
  19  chr19_12920143     AKia    G    A        0      0        2 
  19  chr19_12920143     AOna    G    A        0      0        2 
  19  chr19_12920143     ASom    G    A      0.5      1        2 
  19  chr19_12920143     HCab    G    A        0      0        2 
  19  chr19_12920143     HPrz    G    A        0      0        2 
  19  chr19_12920143     ZBoe    G    A        0      0        2 
  19  chr19_12920143     ZGre    G    A        0      0        2 
  19  chr19_12920143     ZHar    G    A        0      0        2 
  19  chr19_12920143   Sample    G    A        0      0        2 
  19  chr19_12921652     AAsi    T    G        0      0        2 
  19  chr19_12921652     AKia    T    G        0      0        2 
  19  chr19_12921652     AOna    T    G        0      0        2 
  19  chr19_12921652     ASom    T    G        0      0        2 
  19  chr19_12921652     HCab    T    G        0      0        2 
  19  chr19_12921652     HPrz    T    G        0      0        2 
  19  chr19_12921652     ZBoe    T    G      0.5      1        2 
  19  chr19_12921652     ZGre    T    G        0      0        2 
  19  chr19_12921652     ZHar    T    G        0      0        2 
  19  chr19_12921652   Sample    T    G        0      0        2 
  19  chr19_12923557     AAsi    A    G        0      0        2 
  19  chr19_12923557     AKia    A    G        0      0        2 
  19  chr19_12923557     AOna    A    G        0      0        2 
  19  chr19_12923557     ASom    A    G        0      0        2 
  19  chr19_12923557     HCab    A    G        0      0        2 
  19  chr19_12923557     HPrz    A    G        0      0        2 
  19  chr19_12923557     ZBoe    A    G        0      0        2 
  19  chr19_12923557     ZGre    A    G      0.5      1        2 
  19  chr19_12923557     ZHar    A    G        0      0        2 
  19  chr19_12923557   Sample    A    G        0      0        2 
  19  chr19_12935895     AAsi    C    T        1      2        2 
  19  chr19_12935895     AKia    C    T        1      2        2 
  19  chr19_12935895     AOna    C    T        1      2        2 
  19  chr19_12935895     ASom    C    T        1      2        2 
  19  chr19_12935895     HCab    C    T        0      0        2 
  19  chr19_12935895     HPrz    C    T        0      0        2 
  19  chr19_12935895     ZBoe    C    T        0      0        2 
  19  chr19_12935895     ZGre    C    T        0      0        2 
  19  chr19_12935895     ZHar    C    T        0      0        2 
  19  chr19_12935895   Sample    C    T        1      2        2 
  19  chr19_12940258     AAsi    G    A        0      0        2 
  19  chr19_12940258     AKia    G    A        0      0        2 
  19  chr19_12940258     AOna    G    A        0      0        2 
  19  chr19_12940258     ASom    G    A        0      0        2 
  19  chr19_12940258     HCab    G    A        1      2        2 
  19  chr19_12940258     HPrz    G    A        1      2        2 
  19  chr19_12940258     ZBoe    G    A        0      0        2 
  19  chr19_12940258     ZGre    G    A        0      0        2 
  19  chr19_12940258     ZHar    G    A        0      0        2 
  19  chr19_12940258   Sample    G    A        0      0        2 
  19  chr19_12942572     AAsi    T    A        0      0        2 
  19  chr19_12942572     AKia    T    A        1      2        2 
  19  chr19_12942572     AOna    T    A        1      2        2 
  19  chr19_12942572     ASom    T    A        0      0        2 
  19  chr19_12942572     HCab    T    A        0      0        2 
  19  chr19_12942572     HPrz    T    A        0      0        2 
  19  chr19_12942572     ZBoe    T    A        0      0        2 
  19  chr19_12942572     ZGre    T    A        0      0        2 
  19  chr19_12942572     ZHar    T    A        0      0        2 
  19  chr19_12942572   Sample    T    A        0      0        2 
  19  chr19_12965302     AAsi    C    T        0      0        2 
  19  chr19_12965302     AKia    C    T      0.5      1        2 
  19  chr19_12965302     AOna    C    T        1      2        2 
  19  chr19_12965302     ASom    C    T        0      0        2 
  19  chr19_12965302     HCab    C    T        0      0        2 
  19  chr19_12965302     HPrz    C    T        0      0        2 
  19  chr19_12965302     ZBoe    C    T        0      0        2 
  19  chr19_12965302     ZGre    C    T        0      0        2 
  19  chr19_12965302     ZHar    C    T        0      0        2 
  19  chr19_12965302   Sample    C    T        0      0        2 
  19  chr19_12965852     AAsi    T    G        0      0        2 
  19  chr19_12965852     AKia    T    G        0      0        2 
  19  chr19_12965852     AOna    T    G        0      0        2 
  19  chr19_12965852     ASom    T    G        0      0        2 
  19  chr19_12965852     HCab    T    G        1      2        2 
  19  chr19_12965852     HPrz    T    G        1      2        2 
  19  chr19_12965852     ZBoe    T    G        0      0        2 
  19  chr19_12965852     ZGre    T    G        0      0        2 
  19  chr19_12965852     ZHar    T    G        0      0        2 
  19  chr19_12965852   Sample    T    G        0      0        2 
  19  chr19_12975298     AAsi    A    G        0      0        2 
  19  chr19_12975298     AKia    A    G        0      0        2 
  19  chr19_12975298     AOna    A    G        0      0        2 
  19  chr19_12975298     ASom    A    G        0      0        2 
  19  chr19_12975298     HCab    A    G        1      2        2 
  19  chr19_12975298     HPrz    A    G        1      2        2 
  19  chr19_12975298     ZBoe    A    G        0      0        2 
  19  chr19_12975298     ZGre    A    G        0      0        2 
  19  chr19_12975298     ZHar    A    G        0      0        2 
  19  chr19_12975298   Sample    A    G        0      0        2 
  19  chr19_12979752     AAsi    T    C        0      0        2 
  19  chr19_12979752     AKia    T    C      0.5      1        2 
  19  chr19_12979752     AOna    T    C        1      2        2 
  19  chr19_12979752     ASom    T    C        0      0        2 
  19  chr19_12979752     HCab    T    C        0      0        2 
  19  chr19_12979752     HPrz    T    C        0      0        2 
  19  chr19_12979752     ZBoe    T    C        0      0        2 
  19  chr19_12979752     ZGre    T    C        0      0        2 
  19  chr19_12979752     ZHar    T    C        0      0        2 
  19  chr19_12979752   Sample    T    C        0      0        2 
  19  chr19_12980834     AAsi    A    G        0      0        2 
  19  chr19_12980834     AKia    A    G        0      0        2 
  19  chr19_12980834     AOna    A    G        1      2        2 
  19  chr19_12980834     ASom    A    G        0      0        2 
  19  chr19_12980834     HCab    A    G        0      0        2 
  19  chr19_12980834     HPrz    A    G        0      0        2 
  19  chr19_12980834     ZBoe    A    G        0      0        2 
  19  chr19_12980834     ZGre    A    G        0      0        2 
  19  chr19_12980834     ZHar    A    G        0      0        2 
  19  chr19_12980834   Sample    A    G        0      0        2 
  19  chr19_12980945     AAsi    T    C        0      0        2 
  19  chr19_12980945     AKia    T    C        0      0        2 
  19  chr19_12980945     AOna    T    C        0      0        2 
  19  chr19_12980945     ASom    T    C        0      0        2 
  19  chr19_12980945     HCab    T    C        1      2        2 
  19  chr19_12980945     HPrz    T    C        1      2        2 
  19  chr19_12980945     ZBoe    T    C        0      0        2 
  19  chr19_12980945     ZGre    T    C        0      0        2 
  19  chr19_12980945     ZHar    T    C        0      0        2 
  19  chr19_12980945   Sample    T    C        0      0        2 
  19  chr19_12989551     AAsi    C    A        0      0        2 
  19  chr19_12989551     AKia    C    A      0.5      1        2 
  19  chr19_12989551     AOna    C    A        0      0        2 
  19  chr19_12989551     ASom    C    A        0      0        2 
  19  chr19_12989551     HCab    C    A        0      0        2 
  19  chr19_12989551     HPrz    C    A        0      0        2 
  19  chr19_12989551     ZBoe    C    A        0      0        2 
  19  chr19_12989551     ZGre    C    A        0      0        2 
  19  chr19_12989551     ZHar    C    A        0      0        2 
  19  chr19_12989551   Sample    C    A        0      0        2 
  19  chr19_12998839     AAsi    A    C        0      0        2 
  19  chr19_12998839     AKia    A    C        0      0        2 
  19  chr19_12998839     AOna    A    C        0      0        2 
  19  chr19_12998839     ASom    A    C        0      0        2 
  19  chr19_12998839     HCab    A    C        1      2        2 
  19  chr19_12998839     HPrz    A    C        1      2        2 
  19  chr19_12998839     ZBoe    A    C        0      0        2 
  19  chr19_12998839     ZGre    A    C        0      0        2 
  19  chr19_12998839     ZHar    A    C        0      0        2 
  19  chr19_12998839   Sample    A    C        0      0        2 
  19  chr19_13008950     AAsi    T    G        0      0        2 
  19  chr19_13008950     AKia    T    G        0      0        2 
  19  chr19_13008950     AOna    T    G        0      0        2 
  19  chr19_13008950     ASom    T    G        0      0        2 
  19  chr19_13008950     HCab    T    G        1      2        2 
  19  chr19_13008950     HPrz    T    G        1      2        2 
  19  chr19_13008950     ZBoe    T    G        0      0        2 
  19  chr19_13008950     ZGre    T    G        0      0        2 
  19  chr19_13008950     ZHar    T    G        0      0        2 
  19  chr19_13008950   Sample    T    G        0      0        2 
  19  chr19_13018369     AAsi    A    C        0      0        2 
  19  chr19_13018369     AKia    A    C        0      0        2 
  19  chr19_13018369     AOna    A    C        0      0        2 
  19  chr19_13018369     ASom    A    C        0      0        2 
  19  chr19_13018369     HCab    A    C        0      0        2 
  19  chr19_13018369     HPrz    A    C        0      0        2 
  19  chr19_13018369     ZBoe    A    C        0      0        2 
  19  chr19_13018369     ZGre    A    C        0      0        2 
  19  chr19_13018369     ZHar    A    C      0.5      1        2 
  19  chr19_13018369   Sample    A    C        0      0        2 
  19  chr19_13030164     AAsi    A    C        0      0        2 
  19  chr19_13030164     AKia    A    C      0.5      1        2 
  19  chr19_13030164     AOna    A    C        0      0        2 
  19  chr19_13030164     ASom    A    C        0      0        2 
  19  chr19_13030164     HCab    A    C        0      0        2 
  19  chr19_13030164     HPrz    A    C        0      0        2 
  19  chr19_13030164     ZBoe    A    C        0      0        2 
  19  chr19_13030164     ZGre    A    C        0      0        2 
  19  chr19_13030164     ZHar    A    C        0      0        2 
  19  chr19_13030164   Sample    A    C        0      0        2 
  19  chr19_13030244     AAsi    G    A        0      0        2 
  19  chr19_13030244     AKia    G    A        0      0        2 
  19  chr19_13030244     AOna    G    A        0      0        2 
  19  chr19_13030244     ASom    G    A        0      0        2 
  19  chr19_13030244     HCab    G    A      0.5      1        2 
  19  chr19_13030244     HPrz    G    A        1      2        2 
  19  chr19_13030244     ZBoe    G    A        0      0        2 
  19  chr19_13030244     ZGre    G    A        0      0        2 
  19  chr19_13030244     ZHar    G    A        0      0        2 
  19  chr19_13030244   Sample    G    A        0      0        2 
  19  chr19_13036792     AAsi    T    C        0      0        2 
  19  chr19_13036792     AKia    T    C        0      0        2 
  19  chr19_13036792     AOna    T    C        0      0        2 
  19  chr19_13036792     ASom    T    C        0      0        2 
  19  chr19_13036792     HCab    T    C        1      2        2 
  19  chr19_13036792     HPrz    T    C        1      2        2 
  19  chr19_13036792     ZBoe    T    C        0      0        2 
  19  chr19_13036792     ZGre    T    C        0      0        2 
  19  chr19_13036792     ZHar    T    C        0      0        2 
  19  chr19_13036792   Sample    T    C        0      0        2 
  19  chr19_13039780     AAsi    T    C        0      0        2 
  19  chr19_13039780     AKia    T    C      0.5      1        2 
  19  chr19_13039780     AOna    T    C        0      0        2 
  19  chr19_13039780     ASom    T    C        0      0        2 
  19  chr19_13039780     HCab    T    C        0      0        2 
  19  chr19_13039780     HPrz    T    C        0      0        2 
  19  chr19_13039780     ZBoe    T    C        0      0        2 
  19  chr19_13039780     ZGre    T    C        0      0        2 
  19  chr19_13039780     ZHar    T    C        0      0        2 
  19  chr19_13039780   Sample    T    C        0      0        2 
  19  chr19_13044110     AAsi    C    G        0      0        2 
  19  chr19_13044110     AKia    C    G        0      0        2 
  19  chr19_13044110     AOna    C    G        0      0        2 
  19  chr19_13044110     ASom    C    G        0      0        2 
  19  chr19_13044110     HCab    C    G        1      2        2 
  19  chr19_13044110     HPrz    C    G        1      2        2 
  19  chr19_13044110     ZBoe    C    G        0      0        2 
  19  chr19_13044110     ZGre    C    G        0      0        2 
  19  chr19_13044110     ZHar    C    G        0      0        2 
  19  chr19_13044110   Sample    C    G        0      0        2 
  19  chr19_13046208     AAsi    G    T        0      0        2 
  19  chr19_13046208     AKia    G    T        0      0        2 
  19  chr19_13046208     AOna    G    T        0      0        2 
  19  chr19_13046208     ASom    G    T        0      0        2 
  19  chr19_13046208     HCab    G    T        0      0        2 
  19  chr19_13046208     HPrz    G    T        0      0        2 
  19  chr19_13046208     ZBoe    G    T      0.5      1        2 
  19  chr19_13046208     ZGre    G    T        0      0        2 
  19  chr19_13046208     ZHar    G    T        0      0        2 
  19  chr19_13046208   Sample    G    T        0      0        2 
  19  chr19_13046454     AAsi    C    G        0      0        2 
  19  chr19_13046454     AKia    C    G        0      0        2 
  19  chr19_13046454     AOna    C    G        0      0        2 
  19  chr19_13046454     ASom    C    G        0      0        2 
  19  chr19_13046454     HCab    C    G        0      0        2 
  19  chr19_13046454     HPrz    C    G        0      0        2 
  19  chr19_13046454     ZBoe    C    G        0      0        2 
  19  chr19_13046454     ZGre    C    G        0      0        2 
  19  chr19_13046454     ZHar    C    G      0.5      1        2 
  19  chr19_13046454   Sample    C    G        0      0        2 
  19  chr19_13046890     AAsi    T    C        0      0        2 
  19  chr19_13046890     AKia    T    C        0      0        2 
  19  chr19_13046890     AOna    T    C        0      0        2 
  19  chr19_13046890     ASom    T    C        0      0        2 
  19  chr19_13046890     HCab    T    C        0      0        2 
  19  chr19_13046890     HPrz    T    C        0      0        2 
  19  chr19_13046890     ZBoe    T    C        0      0        2 
  19  chr19_13046890     ZGre    T    C        1      2        2 
  19  chr19_13046890     ZHar    T    C        0      0        2 
  19  chr19_13046890   Sample    T    C        0      0        2 
  19  chr19_13048162     AAsi    A    G        0      0        2 
  19  chr19_13048162     AKia    A    G        0      0        2 
  19  chr19_13048162     AOna    A    G        0      0        2 
  19  chr19_13048162     ASom    A    G        0      0        2 
  19  chr19_13048162     HCab    A    G      0.5      1        2 
  19  chr19_13048162     HPrz    A    G      0.5      1        2 
  19  chr19_13048162     ZBoe    A    G        0      0        2 
  19  chr19_13048162     ZGre    A    G        0      0        2 
  19  chr19_13048162     ZHar    A    G        0      0        2 
  19  chr19_13048162   Sample    A    G        0      0        2 
  19  chr19_13058894     AAsi    A    G        0      0        2 
  19  chr19_13058894     AKia    A    G        0      0        2 
  19  chr19_13058894     AOna    A    G        0      0        2 
  19  chr19_13058894     ASom    A    G        0      0        2 
  19  chr19_13058894     HCab    A    G        0      0        2 
  19  chr19_13058894     HPrz    A    G        0      0        2 
  19  chr19_13058894     ZBoe    A    G        0      0        2 
  19  chr19_13058894     ZGre    A    G        0      0        2 
  19  chr19_13058894     ZHar    A    G      0.5      1        2 
  19  chr19_13058894   Sample    A    G        0      0        2 
  19  chr19_13067069     AAsi    A    G        0      0        2 
  19  chr19_13067069     AKia    A    G        0      0        2 
  19  chr19_13067069     AOna    A    G      0.5      1        2 
  19  chr19_13067069     ASom    A    G        0      0        2 
  19  chr19_13067069     HCab    A    G        0      0        2 
  19  chr19_13067069     HPrz    A    G        0      0        2 
  19  chr19_13067069     ZBoe    A    G        0      0        2 
  19  chr19_13067069     ZGre    A    G        0      0        2 
  19  chr19_13067069     ZHar    A    G        0      0        2 
  19  chr19_13067069   Sample    A    G        0      0        2 
  19  chr19_13069393     AAsi    C    T        0      0        2 
  19  chr19_13069393     AKia    C    T        0      0        2 
  19  chr19_13069393     AOna    C    T        0      0        2 
  19  chr19_13069393     ASom    C    T        0      0        2 
  19  chr19_13069393     HCab    C    T      0.5      1        2 
  19  chr19_13069393     HPrz    C    T        0      0        2 
  19  chr19_13069393     ZBoe    C    T        0      0        2 
  19  chr19_13069393     ZGre    C    T        0      0        2 
  19  chr19_13069393     ZHar    C    T        0      0        2 
  19  chr19_13069393   Sample    C    T        0      0        2 
  19  chr19_13071358     AAsi    G    A        0      0        2 
  19  chr19_13071358     AKia    G    A        0      0        2 
  19  chr19_13071358     AOna    G    A        0      0        2 
  19  chr19_13071358     ASom    G    A        0      0        2 
  19  chr19_13071358     HCab    G    A        1      2        2 
  19  chr19_13071358     HPrz    G    A        1      2        2 
  19  chr19_13071358     ZBoe    G    A        0      0        2 
  19  chr19_13071358     ZGre    G    A        0      0        2 
  19  chr19_13071358     ZHar    G    A        0      0        2 
  19  chr19_13071358   Sample    G    A        0      0        2 
  19  chr19_13084474     AAsi    C    T        0      0        2 
  19  chr19_13084474     AKia    C    T        0      0        2 
  19  chr19_13084474     AOna    C    T        0      0        2 
  19  chr19_13084474     ASom    C    T        0      0        2 
  19  chr19_13084474     HCab    C    T        0      0        2 
  19  chr19_13084474     HPrz    C    T        0      0        2 
  19  chr19_13084474     ZBoe    C    T        0      0        2 
  19  chr19_13084474     ZGre    C    T      0.5      1        2 
  19  chr19_13084474     ZHar    C    T        0      0        2 
  19  chr19_13084474   Sample    C    T        0      0        2 
  19  chr19_13113838     AAsi    T    C        0      0        2 
  19  chr19_13113838     AKia    T    C        0      0        2 
  19  chr19_13113838     AOna    T    C        0      0        2 
  19  chr19_13113838     ASom    T    C      0.5      1        2 
  19  chr19_13113838     HCab    T    C        0      0        2 
  19  chr19_13113838     HPrz    T    C        0      0        2 
  19  chr19_13113838     ZBoe    T    C        0      0        2 
  19  chr19_13113838     ZGre    T    C        0      0        2 
  19  chr19_13113838     ZHar    T    C        0      0        2 
  19  chr19_13113838   Sample    T    C        0      0        2 
  19  chr19_13118811     AAsi    G    A        0      0        2 
  19  chr19_13118811     AKia    G    A        0      0        2 
  19  chr19_13118811     AOna    G    A        0      0        2 
  19  chr19_13118811     ASom    G    A        0      0        2 
  19  chr19_13118811     HCab    G    A        1      2        2 
  19  chr19_13118811     HPrz    G    A        1      2        2 
  19  chr19_13118811     ZBoe    G    A        0      0        2 
  19  chr19_13118811     ZGre    G    A        0      0        2 
  19  chr19_13118811     ZHar    G    A        0      0        2 
  19  chr19_13118811   Sample    G    A        0      0        2 
  19  chr19_13125159     AAsi    G    A        0      0        2 
  19  chr19_13125159     AKia    G    A        0      0        2 
  19  chr19_13125159     AOna    G    A        0      0        2 
  19  chr19_13125159     ASom    G    A        0      0        2 
  19  chr19_13125159     HCab    G    A        0      0        2 
  19  chr19_13125159     HPrz    G    A        1      2        2 
  19  chr19_13125159     ZBoe    G    A        0      0        2 
  19  chr19_13125159     ZGre    G    A        0      0        2 
  19  chr19_13125159     ZHar    G    A        0      0        2 
  19  chr19_13125159   Sample    G    A        0      0        2 
  19  chr19_13135872     AAsi    G    A        0      0        2 
  19  chr19_13135872     AKia    G    A        0      0        2 
  19  chr19_13135872     AOna    G    A      0.5      1        2 
  19  chr19_13135872     ASom    G    A        0      0        2 
  19  chr19_13135872     HCab    G    A        0      0        2 
  19  chr19_13135872     HPrz    G    A        0      0        2 
  19  chr19_13135872     ZBoe    G    A        0      0        2 
  19  chr19_13135872     ZGre    G    A        0      0        2 
  19  chr19_13135872     ZHar    G    A        0      0        2 
  19  chr19_13135872   Sample    G    A        0      0        2 
  19  chr19_13139526     AAsi    T    C        0      0        2 
  19  chr19_13139526     AKia    T    C        0      0        2 
  19  chr19_13139526     AOna    T    C      0.5      1        2 
  19  chr19_13139526     ASom    T    C        0      0        2 
  19  chr19_13139526     HCab    T    C        0      0        2 
  19  chr19_13139526     HPrz    T    C        0      0        2 
  19  chr19_13139526     ZBoe    T    C        0      0        2 
  19  chr19_13139526     ZGre    T    C        0      0        2 
  19  chr19_13139526     ZHar    T    C        0      0        2 
  19  chr19_13139526   Sample    T    C        0      0        2 
  19  chr19_13140947     AAsi    G    A        0      0        2 
  19  chr19_13140947     AKia    G    A        0      0        2 
  19  chr19_13140947     AOna    G    A        0      0        2 
  19  chr19_13140947     ASom    G    A        0      0        2 
  19  chr19_13140947     HCab    G    A        0      0        2 
  19  chr19_13140947     HPrz    G    A        0      0        2 
  19  chr19_13140947     ZBoe    G    A        0      0        2 
  19  chr19_13140947     ZGre    G    A        1      2        2 
  19  chr19_13140947     ZHar    G    A        0      0        2 
  19  chr19_13140947   Sample    G    A        0      0        2 
  19  chr19_13153914     AAsi    T    C        0      0        2 
  19  chr19_13153914     AKia    T    C        0      0        2 
  19  chr19_13153914     AOna    T    C        0      0        2 
  19  chr19_13153914     ASom    T    C        0      0        2 
  19  chr19_13153914     HCab    T    C        1      2        2 
  19  chr19_13153914     HPrz    T    C      0.5      1        2 
  19  chr19_13153914     ZBoe    T    C        0      0        2 
  19  chr19_13153914     ZGre    T    C        0      0        2 
  19  chr19_13153914     ZHar    T    C        0      0        2 
  19  chr19_13153914   Sample    T    C        0      0        2 
  19  chr19_13153967     AAsi    T    C        0      0        2 
  19  chr19_13153967     AKia    T    C        0      0        2 
  19  chr19_13153967     AOna    T    C        0      0        2 
  19  chr19_13153967     ASom    T    C        0      0        2 
  19  chr19_13153967     HCab    T    C        1      2        2 
  19  chr19_13153967     HPrz    T    C        1      2        2 
  19  chr19_13153967     ZBoe    T    C      0.5      1        2 
  19  chr19_13153967     ZGre    T    C        0      0        2 
  19  chr19_13153967     ZHar    T    C        0      0        2 
  19  chr19_13153967   Sample    T    C        0      0        2 
  19  chr19_13167023     AAsi    T    C        0      0        2 
  19  chr19_13167023     AKia    T    C        0      0        2 
  19  chr19_13167023     AOna    T    C        0      0        2 
  19  chr19_13167023     ASom    T    C        0      0        2 
  19  chr19_13167023     HCab    T    C        1      2        2 
  19  chr19_13167023     HPrz    T    C        1      2        2 
  19  chr19_13167023     ZBoe    T    C        0      0        2 
  19  chr19_13167023     ZGre    T    C        0      0        2 
  19  chr19_13167023     ZHar    T    C        0      0        2 
  19  chr19_13167023   Sample    T    C        0      0        2 
  19  chr19_13167026     AAsi    C    T        0      0        2 
  19  chr19_13167026     AKia    C    T        0      0        2 
  19  chr19_13167026     AOna    C    T        0      0        2 
  19  chr19_13167026     ASom    C    T        0      0        2 
  19  chr19_13167026     HCab    C    T        0      0        2 
  19  chr19_13167026     HPrz    C    T        0      0        2 
  19  chr19_13167026     ZBoe    C    T        1      2        2 
  19  chr19_13167026     ZGre    C    T        1      2        2 
  19  chr19_13167026     ZHar    C    T        0      0        2 
  19  chr19_13167026   Sample    C    T        0      0        2 
  19  chr19_13183782     AAsi    A    G        0      0        2 
  19  chr19_13183782     AKia    A    G        0      0        2 
  19  chr19_13183782     AOna    A    G        0      0        2 
  19  chr19_13183782     ASom    A    G        0      0        2 
  19  chr19_13183782     HCab    A    G        0      0        2 
  19  chr19_13183782     HPrz    A    G        0      0        2 
  19  chr19_13183782     ZBoe    A    G      0.5      1        2 
  19  chr19_13183782     ZGre    A    G        0      0        2 
  19  chr19_13183782     ZHar    A    G        0      0        2 
  19  chr19_13183782   Sample    A    G        0      0        2 
  19  chr19_13184486     AAsi    A    G        0      0        2 
  19  chr19_13184486     AKia    A    G        0      0        2 
  19  chr19_13184486     AOna    A    G        0      0        2 
  19  chr19_13184486     ASom    A    G        0      0        2 
  19  chr19_13184486     HCab    A    G        1      2        2 
  19  chr19_13184486     HPrz    A    G        1      2        2 
  19  chr19_13184486     ZBoe    A    G        0      0        2 
  19  chr19_13184486     ZGre    A    G        0      0        2 
  19  chr19_13184486     ZHar    A    G        0      0        2 
  19  chr19_13184486   Sample    A    G        0      0        2 
  19  chr19_13189474     AAsi    C    T        0      0        2 
  19  chr19_13189474     AKia    C    T        0      0        2 
  19  chr19_13189474     AOna    C    T        0      0        2 
  19  chr19_13189474     ASom    C    T        0      0        2 
  19  chr19_13189474     HCab    C    T        0      0        2 
  19  chr19_13189474     HPrz    C    T        0      0        2 
  19  chr19_13189474     ZBoe    C    T        0      0        2 
  19  chr19_13189474     ZGre    C    T      0.5      1        2 
  19  chr19_13189474     ZHar    C    T        0      0        2 
  19  chr19_13189474   Sample    C    T        0      0        2 
  19  chr19_13192291     AAsi    A    G      0.5      1        2 
  19  chr19_13192291     AKia    A    G        0      0        2 
  19  chr19_13192291     AOna    A    G        0      0        2 
  19  chr19_13192291     ASom    A    G      0.5      1        2 
  19  chr19_13192291     HCab    A    G        0      0        2 
  19  chr19_13192291     HPrz    A    G        0      0        2 
  19  chr19_13192291     ZBoe    A    G        0      0        2 
  19  chr19_13192291     ZGre    A    G        0      0        2 
  19  chr19_13192291     ZHar    A    G        0      0        2 
  19  chr19_13192291   Sample    A    G        0      0        2 
  19  chr19_13195315     AAsi    A    C        1      2        2 
  19  chr19_13195315     AKia    A    C        1      2        2 
  19  chr19_13195315     AOna    A    C        1      2        2 
  19  chr19_13195315     ASom    A    C        1      2        2 
  19  chr19_13195315     HCab    A    C        0      0        2 
  19  chr19_13195315     HPrz    A    C        0      0        2 
  19  chr19_13195315     ZBoe    A    C        0      0        2 
  19  chr19_13195315     ZGre    A    C        0      0        2 
  19  chr19_13195315     ZHar    A    C        0      0        2 
  19  chr19_13195315   Sample    A    C        1      2        2 
  19  chr19_13195723     AAsi    A    G        0      0        2 
  19  chr19_13195723     AKia    A    G        0      0        2 
  19  chr19_13195723     AOna    A    G        0      0        2 
  19  chr19_13195723     ASom    A    G        0      0        2 
  19  chr19_13195723     HCab    A    G        0      0        2 
  19  chr19_13195723     HPrz    A    G        0      0        2 
  19  chr19_13195723     ZBoe    A    G        0      0        2 
  19  chr19_13195723     ZGre    A    G        0      0        2 
  19  chr19_13195723     ZHar    A    G        1      2        2 
  19  chr19_13195723   Sample    A    G        0      0        2 
  19  chr19_13207228     AAsi    A    G        0      0        2 
  19  chr19_13207228     AKia    A    G        0      0        2 
  19  chr19_13207228     AOna    A    G        0      0        2 
  19  chr19_13207228     ASom    A    G        0      0        2 
  19  chr19_13207228     HCab    A    G        1      2        2 
  19  chr19_13207228     HPrz    A    G        1      2        2 
  19  chr19_13207228     ZBoe    A    G        0      0        2 
  19  chr19_13207228     ZGre    A    G        0      0        2 
  19  chr19_13207228     ZHar    A    G        0      0        2 
  19  chr19_13207228   Sample    A    G        0      0        2 
  19  chr19_13215960     AAsi    T    A      0.5      1        2 
  19  chr19_13215960     AKia    T    A        0      0        2 
  19  chr19_13215960     AOna    T    A        0      0        2 
  19  chr19_13215960     ASom    T    A      0.5      1        2 
  19  chr19_13215960     HCab    T    A        0      0        2 
  19  chr19_13215960     HPrz    T    A        0      0        2 
  19  chr19_13215960     ZBoe    T    A        0      0        2 
  19  chr19_13215960     ZGre    T    A        0      0        2 
  19  chr19_13215960     ZHar    T    A        0      0        2 
  19  chr19_13215960   Sample    T    A        0      0        2 
  19  chr19_13219190     AAsi    A    G        1      2        2 
  19  chr19_13219190     AKia    A    G        0      0        2 
  19  chr19_13219190     AOna    A    G        0      0        2 
  19  chr19_13219190     ASom    A    G        1      2        2 
  19  chr19_13219190     HCab    A    G        0      0        2 
  19  chr19_13219190     HPrz    A    G        0      0        2 
  19  chr19_13219190     ZBoe    A    G        0      0        2 
  19  chr19_13219190     ZGre    A    G        0      0        2 
  19  chr19_13219190     ZHar    A    G        0      0        2 
  19  chr19_13219190   Sample    A    G        1      2        2 
  19  chr19_13231552     AAsi    C    G        0      0        2 
  19  chr19_13231552     AKia    C    G        0      0        2 
  19  chr19_13231552     AOna    C    G        0      0        2 
  19  chr19_13231552     ASom    C    G        0      0        2 
  19  chr19_13231552     HCab    C    G        0      0        2 
  19  chr19_13231552     HPrz    C    G        0      0        2 
  19  chr19_13231552     ZBoe    C    G        1      2        2 
  19  chr19_13231552     ZGre    C    G        1      2        2 
  19  chr19_13231552     ZHar    C    G        1      2        2 
  19  chr19_13231552   Sample    C    G        0      0        2 
  19  chr19_13251274     AAsi    C    A        0      0        2 
  19  chr19_13251274     AKia    C    A        0      0        2 
  19  chr19_13251274     AOna    C    A        0      0        2 
  19  chr19_13251274     ASom    C    A        0      0        2 
  19  chr19_13251274     HCab    C    A        1      2        2 
  19  chr19_13251274     HPrz    C    A        1      2        2 
  19  chr19_13251274     ZBoe    C    A        0      0        2 
  19  chr19_13251274     ZGre    C    A        0      0        2 
  19  chr19_13251274     ZHar    C    A        0      0        2 
  19  chr19_13251274   Sample    C    A        0      0        2 
  19  chr19_13255591     AAsi    C    A        0      0        2 
  19  chr19_13255591     AKia    C    A        0      0        2 
  19  chr19_13255591     AOna    C    A        0      0        2 
  19  chr19_13255591     ASom    C    A        0      0        2 
  19  chr19_13255591     HCab    C    A        0      0        2 
  19  chr19_13255591     HPrz    C    A        0      0        2 
  19  chr19_13255591     ZBoe    C    A        1      2        2 
  19  chr19_13255591     ZGre    C    A        0      0        2 
  19  chr19_13255591     ZHar    C    A        1      2        2 
  19  chr19_13255591   Sample    C    A        0      0        2 
  19  chr19_13257060     AAsi    G    A        0      0        2 
  19  chr19_13257060     AKia    G    A        0      0        2 
  19  chr19_13257060     AOna    G    A        0      0        2 
  19  chr19_13257060     ASom    G    A        0      0        2 
  19  chr19_13257060     HCab    G    A      0.5      1        2 
  19  chr19_13257060     HPrz    G    A        0      0        2 
  19  chr19_13257060     ZBoe    G    A        0      0        2 
  19  chr19_13257060     ZGre    G    A        0      0        2 
  19  chr19_13257060     ZHar    G    A        0      0        2 
  19  chr19_13257060   Sample    G    A        0      0        2 
  19  chr19_13265623     AAsi    A    G        0      0        2 
  19  chr19_13265623     AKia    A    G        0      0        2 
  19  chr19_13265623     AOna    A    G        1      2        2 
  19  chr19_13265623     ASom    A    G        0      0        2 
  19  chr19_13265623     HCab    A    G        0      0        2 
  19  chr19_13265623     HPrz    A    G        0      0        2 
  19  chr19_13265623     ZBoe    A    G        0      0        2 
  19  chr19_13265623     ZGre    A    G        0      0        2 
  19  chr19_13265623     ZHar    A    G        0      0        2 
  19  chr19_13265623   Sample    A    G        0      0        2 
  19  chr19_13269827     AAsi    A    G        0      0        2 
  19  chr19_13269827     AKia    A    G        0      0        2 
  19  chr19_13269827     AOna    A    G      0.5      1        2 
  19  chr19_13269827     ASom    A    G        0      0        2 
  19  chr19_13269827     HCab    A    G        0      0        2 
  19  chr19_13269827     HPrz    A    G        0      0        2 
  19  chr19_13269827     ZBoe    A    G        0      0        2 
  19  chr19_13269827     ZGre    A    G        0      0        2 
  19  chr19_13269827     ZHar    A    G        0      0        2 
  19  chr19_13269827   Sample    A    G        0      0        2 
  19  chr19_13270682     AAsi    C    T        0      0        2 
  19  chr19_13270682     AKia    C    T        0      0        2 
  19  chr19_13270682     AOna    C    T        0      0        2 
  19  chr19_13270682     ASom    C    T        0      0        2 
  19  chr19_13270682     HCab    C    T        1      2        2 
  19  chr19_13270682     HPrz    C    T        1      2        2 
  19  chr19_13270682     ZBoe    C    T        0      0        2 
  19  chr19_13270682     ZGre    C    T        0      0        2 
  19  chr19_13270682     ZHar    C    T        0      0        2 
  19  chr19_13270682   Sample    C    T        0      0        2 
  19  chr19_13283309     AAsi    G    C        0      0        2 
  19  chr19_13283309     AKia    G    C        0      0        2 
  19  chr19_13283309     AOna    G    C        0      0        2 
  19  chr19_13283309     ASom    G    C        0      0        2 
  19  chr19_13283309     HCab    G    C      0.5      1        2 
  19  chr19_13283309     HPrz    G    C        0      0        2 
  19  chr19_13283309     ZBoe    G    C        0      0        2 
  19  chr19_13283309     ZGre    G    C        0      0        2 
  19  chr19_13283309     ZHar    G    C        0      0        2 
  19  chr19_13283309   Sample    G    C        0      0        2 
  19  chr19_13294152     AAsi    A    G        0      0        2 
  19  chr19_13294152     AKia    A    G        0      0        2 
  19  chr19_13294152     AOna    A    G        0      0        2 
  19  chr19_13294152     ASom    A    G        0      0        2 
  19  chr19_13294152     HCab    A    G        1      2        2 
  19  chr19_13294152     HPrz    A    G        1      2        2 
  19  chr19_13294152     ZBoe    A    G        0      0        2 
  19  chr19_13294152     ZGre    A    G        0      0        2 
  19  chr19_13294152     ZHar    A    G        0      0        2 
  19  chr19_13294152   Sample    A    G        0      0        2 
  19  chr19_13295346     AAsi    C    T      0.5      1        2 
  19  chr19_13295346     AKia    C    T        0      0        2 
  19  chr19_13295346     AOna    C    T        0      0        2 
  19  chr19_13295346     ASom    C    T      0.5      1        2 
  19  chr19_13295346     HCab    C    T        0      0        2 
  19  chr19_13295346     HPrz    C    T        0      0        2 
  19  chr19_13295346     ZBoe    C    T        0      0        2 
  19  chr19_13295346     ZGre    C    T        0      0        2 
  19  chr19_13295346     ZHar    C    T        0      0        2 
  19  chr19_13295346   Sample    C    T        0      0        2 
  19  chr19_13312855     AAsi    G    A        0      0        2 
  19  chr19_13312855     AKia    G    A        0      0        2 
  19  chr19_13312855     AOna    G    A        0      0        2 
  19  chr19_13312855     ASom    G    A        0      0        2 
  19  chr19_13312855     HCab    G    A        0      0        2 
  19  chr19_13312855     HPrz    G    A        0      0        2 
  19  chr19_13312855     ZBoe    G    A      0.5      1        2 
  19  chr19_13312855     ZGre    G    A        0      0        2 
  19  chr19_13312855     ZHar    G    A        0      0        2 
  19  chr19_13312855   Sample    G    A        0      0        2 
  19  chr19_13313087     AAsi    T    A        0      0        2 
  19  chr19_13313087     AKia    T    A        0      0        2 
  19  chr19_13313087     AOna    T    A        0      0        2 
  19  chr19_13313087     ASom    T    A        0      0        2 
  19  chr19_13313087     HCab    T    A        0      0        2 
  19  chr19_13313087     HPrz    T    A        0      0        2 
  19  chr19_13313087     ZBoe    T    A        0      0        2 
  19  chr19_13313087     ZGre    T    A        0      0        2 
  19  chr19_13313087     ZHar    T    A      0.5      1        2 
  19  chr19_13313087   Sample    T    A        0      0        2 
  19  chr19_13316336     AAsi    A    C        0      0        2 
  19  chr19_13316336     AKia    A    C        0      0        2 
  19  chr19_13316336     AOna    A    C        0      0        2 
  19  chr19_13316336     ASom    A    C        0      0        2 
  19  chr19_13316336     HCab    A    C        0      0        2 
  19  chr19_13316336     HPrz    A    C        0      0        2 
  19  chr19_13316336     ZBoe    A    C      0.5      1        2 
  19  chr19_13316336     ZGre    A    C        0      0        2 
  19  chr19_13316336     ZHar    A    C        0      0        2 
  19  chr19_13316336   Sample    A    C        0      0        2 
  19  chr19_13326919     AAsi    A    T        0      0        2 
  19  chr19_13326919     AKia    A    T        0      0        2 
  19  chr19_13326919     AOna    A    T      0.5      1        2 
  19  chr19_13326919     ASom    A    T        0      0        2 
  19  chr19_13326919     HCab    A    T        0      0        2 
  19  chr19_13326919     HPrz    A    T        0      0        2 
  19  chr19_13326919     ZBoe    A    T        0      0        2 
  19  chr19_13326919     ZGre    A    T        0      0        2 
  19  chr19_13326919     ZHar    A    T        0      0        2 
  19  chr19_13326919   Sample    A    T        0      0        2 
  19  chr19_13329908     AAsi    A    G        0      0        2 
  19  chr19_13329908     AKia    A    G        0      0        2 
  19  chr19_13329908     AOna    A    G      0.5      1        2 
  19  chr19_13329908     ASom    A    G        0      0        2 
  19  chr19_13329908     HCab    A    G        0      0        2 
  19  chr19_13329908     HPrz    A    G        0      0        2 
  19  chr19_13329908     ZBoe    A    G        0      0        2 
  19  chr19_13329908     ZGre    A    G        0      0        2 
  19  chr19_13329908     ZHar    A    G        0      0        2 
  19  chr19_13329908   Sample    A    G        0      0        2 
  19  chr19_13351921     AAsi    C    T        0      0        2 
  19  chr19_13351921     AKia    C    T        0      0        2 
  19  chr19_13351921     AOna    C    T        0      0        2 
  19  chr19_13351921     ASom    C    T        0      0        2 
  19  chr19_13351921     HCab    C    T        0      0        2 
  19  chr19_13351921     HPrz    C    T      0.5      1        2 
  19  chr19_13351921     ZBoe    C    T        0      0        2 
  19  chr19_13351921     ZGre    C    T        0      0        2 
  19  chr19_13351921     ZHar    C    T        0      0        2 
  19  chr19_13351921   Sample    C    T        0      0        2 
  19  chr19_13352090     AAsi    A    G        0      0        2 
  19  chr19_13352090     AKia    A    G        0      0        2 
  19  chr19_13352090     AOna    A    G        0      0        2 
  19  chr19_13352090     ASom    A    G        1      2        2 
  19  chr19_13352090     HCab    A    G        0      0        2 
  19  chr19_13352090     HPrz    A    G        0      0        2 
  19  chr19_13352090     ZBoe    A    G        0      0        2 
  19  chr19_13352090     ZGre    A    G        0      0        2 
  19  chr19_13352090     ZHar    A    G        0      0        2 
  19  chr19_13352090   Sample    A    G        0      0        2 
  19  chr19_13367848     AAsi    A    G        0      0        2 
  19  chr19_13367848     AKia    A    G        0      0        2 
  19  chr19_13367848     AOna    A    G        0      0        2 
  19  chr19_13367848     ASom    A    G        0      0        2 
  19  chr19_13367848     HCab    A    G        0      0        2 
  19  chr19_13367848     HPrz    A    G        0      0        2 
  19  chr19_13367848     ZBoe    A    G        0      0        2 
  19  chr19_13367848     ZGre    A    G      0.5      1        2 
  19  chr19_13367848     ZHar    A    G        0      0        2 
  19  chr19_13367848   Sample    A    G        0      0        2 
  19  chr19_13371584     AAsi    A    G        0      0        2 
  19  chr19_13371584     AKia    A    G        0      0        2 
  19  chr19_13371584     AOna    A    G        0      0        2 
  19  chr19_13371584     ASom    A    G        0      0        2 
  19  chr19_13371584     HCab    A    G        0      0        2 
  19  chr19_13371584     HPrz    A    G        0      0        2 
  19  chr19_13371584     ZBoe    A    G        0      0        2 
  19  chr19_13371584     ZGre    A    G      0.5      1        2 
  19  chr19_13371584     ZHar    A    G        0      0        2 
  19  chr19_13371584   Sample    A    G        0      0        2 
  19  chr19_13371664     AAsi    C    T        0      0        2 
  19  chr19_13371664     AKia    C    T        0      0        2 
  19  chr19_13371664     AOna    C    T        0      0        2 
  19  chr19_13371664     ASom    C    T        0      0        2 
  19  chr19_13371664     HCab    C    T        1      2        2 
  19  chr19_13371664     HPrz    C    T        1      2        2 
  19  chr19_13371664     ZBoe    C    T        0      0        2 
  19  chr19_13371664     ZGre    C    T        0      0        2 
  19  chr19_13371664     ZHar    C    T        0      0        2 
  19  chr19_13371664   Sample    C    T        0      0        2 
  19  chr19_13376594     AAsi    A    C        0      0        2 
  19  chr19_13376594     AKia    A    C        0      0        2 
  19  chr19_13376594     AOna    A    C      0.5      1        2 
  19  chr19_13376594     ASom    A    C        0      0        2 
  19  chr19_13376594     HCab    A    C        0      0        2 
  19  chr19_13376594     HPrz    A    C        0      0        2 
  19  chr19_13376594     ZBoe    A    C        0      0        2 
  19  chr19_13376594     ZGre    A    C        0      0        2 
  19  chr19_13376594     ZHar    A    C        0      0        2 
  19  chr19_13376594   Sample    A    C        0      0        2 
  19  chr19_13376607     AAsi    C    T        0      0        2 
  19  chr19_13376607     AKia    C    T        0      0        2 
  19  chr19_13376607     AOna    C    T        0      0        2 
  19  chr19_13376607     ASom    C    T        0      0        2 
  19  chr19_13376607     HCab    C    T        0      0        2 
  19  chr19_13376607     HPrz    C    T        0      0        2 
  19  chr19_13376607     ZBoe    C    T        0      0        2 
  19  chr19_13376607     ZGre    C    T        0      0        2 
  19  chr19_13376607     ZHar    C    T      0.5      1        2 
  19  chr19_13376607   Sample    C    T        0      0        2 
  19  chr19_13379408     AAsi    G    A        0      0        2 
  19  chr19_13379408     AKia    G    A        0      0        2 
  19  chr19_13379408     AOna    G    A        0      0        2 
  19  chr19_13379408     ASom    G    A        0      0        2 
  19  chr19_13379408     HCab    G    A        1      2        2 
  19  chr19_13379408     HPrz    G    A        1      2        2 
  19  chr19_13379408     ZBoe    G    A        0      0        2 
  19  chr19_13379408     ZGre    G    A        0      0        2 
  19  chr19_13379408     ZHar    G    A        0      0        2 
  19  chr19_13379408   Sample    G    A        0      0        2 
  19  chr19_13387427     AAsi    C    A        0      0        2 
  19  chr19_13387427     AKia    C    A        0      0        2 
  19  chr19_13387427     AOna    C    A        0      0        2 
  19  chr19_13387427     ASom    C    A        0      0        2 
  19  chr19_13387427     HCab    C    A        0      0        2 
  19  chr19_13387427     HPrz    C    A        0      0        2 
  19  chr19_13387427     ZBoe    C    A        0      0        2 
  19  chr19_13387427     ZGre    C    A        0      0        2 
  19  chr19_13387427     ZHar    C    A      0.5      1        2 
  19  chr19_13387427   Sample    C    A        0      0        2 
  19  chr19_13407337     AAsi    G    A        0      0        2 
  19  chr19_13407337     AKia    G    A        1      2        2 
  19  chr19_13407337     AOna    G    A      0.5      1        2 
  19  chr19_13407337     ASom    G    A        0      0        2 
  19  chr19_13407337     HCab    G    A        0      0        2 
  19  chr19_13407337     HPrz    G    A        0      0        2 
  19  chr19_13407337     ZBoe    G    A        0      0        2 
  19  chr19_13407337     ZGre    G    A        0      0        2 
  19  chr19_13407337     ZHar    G    A        0      0        2 
  19  chr19_13407337   Sample    G    A        0      0        2 
  19  chr19_13409861     AAsi    G    A        0      0        2 
  19  chr19_13409861     AKia    G    A        0      0        2 
  19  chr19_13409861     AOna    G    A      0.5      1        2 
  19  chr19_13409861     ASom    G    A        0      0        2 
  19  chr19_13409861     HCab    G    A        0      0        2 
  19  chr19_13409861     HPrz    G    A        0      0        2 
  19  chr19_13409861     ZBoe    G    A        0      0        2 
  19  chr19_13409861     ZGre    G    A        0      0        2 
  19  chr19_13409861     ZHar    G    A        0      0        2 
  19  chr19_13409861   Sample    G    A        0      0        2 
  19  chr19_13416725     AAsi    T    A        0      0        2 
  19  chr19_13416725     AKia    T    A        0      0        2 
  19  chr19_13416725     AOna    T    A      0.5      1        2 
  19  chr19_13416725     ASom    T    A        0      0        2 
  19  chr19_13416725     HCab    T    A        0      0        2 
  19  chr19_13416725     HPrz    T    A        0      0        2 
  19  chr19_13416725     ZBoe    T    A        0      0        2 
  19  chr19_13416725     ZGre    T    A        0      0        2 
  19  chr19_13416725     ZHar    T    A        0      0        2 
  19  chr19_13416725   Sample    T    A        0      0        2 
  19  chr19_13432639     AAsi    C    T      0.5      1        2 
  19  chr19_13432639     AKia    C    T        0      0        2 
  19  chr19_13432639     AOna    C    T        0      0        2 
  19  chr19_13432639     ASom    C    T        0      0        2 
  19  chr19_13432639     HCab    C    T        0      0        2 
  19  chr19_13432639     HPrz    C    T        0      0        2 
  19  chr19_13432639     ZBoe    C    T        0      0        2 
  19  chr19_13432639     ZGre    C    T        0      0        2 
  19  chr19_13432639     ZHar    C    T        0      0        2 
  19  chr19_13432639   Sample    C    T        0      0        2 
  19  chr19_13436499     AAsi    A    G        0      0        2 
  19  chr19_13436499     AKia    A    G        0      0        2 
  19  chr19_13436499     AOna    A    G        1      2        2 
  19  chr19_13436499     ASom    A    G        1      2        2 
  19  chr19_13436499     HCab    A    G        0      0        2 
  19  chr19_13436499     HPrz    A    G        0      0        2 
  19  chr19_13436499     ZBoe    A    G        0      0        2 
  19  chr19_13436499     ZGre    A    G        0      0        2 
  19  chr19_13436499     ZHar    A    G        0      0        2 
  19  chr19_13436499   Sample    A    G        0      0        2 
  19  chr19_13446120     AAsi    C    T      0.5      1        2 
  19  chr19_13446120     AKia    C    T        0      0        2 
  19  chr19_13446120     AOna    C    T        0      0        2 
  19  chr19_13446120     ASom    C    T        1      2        2 
  19  chr19_13446120     HCab    C    T        0      0        2 
  19  chr19_13446120     HPrz    C    T        0      0        2 
  19  chr19_13446120     ZBoe    C    T        0      0        2 
  19  chr19_13446120     ZGre    C    T        0      0        2 
  19  chr19_13446120     ZHar    C    T        0      0        2 
  19  chr19_13446120   Sample    C    T        1      2        2 
  19  chr19_13448800     AAsi    A    G        0      0        2 
  19  chr19_13448800     AKia    A    G        0      0        2 
  19  chr19_13448800     AOna    A    G        0      0        2 
  19  chr19_13448800     ASom    A    G        1      2        2 
  19  chr19_13448800     HCab    A    G        0      0        2 
  19  chr19_13448800     HPrz    A    G        0      0        2 
  19  chr19_13448800     ZBoe    A    G        0      0        2 
  19  chr19_13448800     ZGre    A    G        0      0        2 
  19  chr19_13448800     ZHar    A    G        0      0        2 
  19  chr19_13448800   Sample    A    G        0      0        2 
  19  chr19_13463656     AAsi    T    C        0      0        2 
  19  chr19_13463656     AKia    T    C        0      0        2 
  19  chr19_13463656     AOna    T    C        1      2        2 
  19  chr19_13463656     ASom    T    C        0      0        2 
  19  chr19_13463656     HCab    T    C        0      0        2 
  19  chr19_13463656     HPrz    T    C        0      0        2 
  19  chr19_13463656     ZBoe    T    C        0      0        2 
  19  chr19_13463656     ZGre    T    C        0      0        2 
  19  chr19_13463656     ZHar    T    C        1      2        2 
  19  chr19_13463656   Sample    T    C        0      0        2 
  19  chr19_13467911     AAsi    A    G        0      0        2 
  19  chr19_13467911     AKia    A    G        0      0        2 
  19  chr19_13467911     AOna    A    G        0      0        2 
  19  chr19_13467911     ASom    A    G        0      0        2 
  19  chr19_13467911     HCab    A    G        0      0        2 
  19  chr19_13467911     HPrz    A    G        0      0        2 
  19  chr19_13467911     ZBoe    A    G        0      0        2 
  19  chr19_13467911     ZGre    A    G      0.5      1        2 
  19  chr19_13467911     ZHar    A    G        0      0        2 
  19  chr19_13467911   Sample    A    G        0      0        2 
  19  chr19_13470432     AAsi    G    T        0      0        2 
  19  chr19_13470432     AKia    G    T        0      0        2 
  19  chr19_13470432     AOna    G    T        0      0        2 
  19  chr19_13470432     ASom    G    T        0      0        2 
  19  chr19_13470432     HCab    G    T        0      0        2 
  19  chr19_13470432     HPrz    G    T        0      0        2 
  19  chr19_13470432     ZBoe    G    T        0      0        2 
  19  chr19_13470432     ZGre    G    T        0      0        2 
  19  chr19_13470432     ZHar    G    T      0.5      1        2 
  19  chr19_13470432   Sample    G    T        0      0        2 
  19  chr19_13480780     AAsi    A    C      0.5      1        2 
  19  chr19_13480780     AKia    A    C        0      0        2 
  19  chr19_13480780     AOna    A    C        0      0        2 
  19  chr19_13480780     ASom    A    C        0      0        2 
  19  chr19_13480780     HCab    A    C        0      0        2 
  19  chr19_13480780     HPrz    A    C        0      0        2 
  19  chr19_13480780     ZBoe    A    C        0      0        2 
  19  chr19_13480780     ZGre    A    C        0      0        2 
  19  chr19_13480780     ZHar    A    C        0      0        2 
  19  chr19_13480780   Sample    A    C        0      0        2 
  19  chr19_13485532     AAsi    C    T        0      0        2 
  19  chr19_13485532     AKia    C    T        0      0        2 
  19  chr19_13485532     AOna    C    T        0      0        2 
  19  chr19_13485532     ASom    C    T        0      0        2 
  19  chr19_13485532     HCab    C    T        0      0        2 
  19  chr19_13485532     HPrz    C    T        0      0        2 
  19  chr19_13485532     ZBoe    C    T        0      0        2 
  19  chr19_13485532     ZGre    C    T      0.5      1        2 
  19  chr19_13485532     ZHar    C    T        0      0        2 
  19  chr19_13485532   Sample    C    T        0      0        2 
  19  chr19_13487779     AAsi    A    G        0      0        2 
  19  chr19_13487779     AKia    A    G        0      0        2 
  19  chr19_13487779     AOna    A    G        0      0        2 
  19  chr19_13487779     ASom    A    G        0      0        2 
  19  chr19_13487779     HCab    A    G        0      0        2 
  19  chr19_13487779     HPrz    A    G        0      0        2 
  19  chr19_13487779     ZBoe    A    G      0.5      1        2 
  19  chr19_13487779     ZGre    A    G        0      0        2 
  19  chr19_13487779     ZHar    A    G        0      0        2 
  19  chr19_13487779   Sample    A    G        0      0        2 
  19  chr19_13512015     AAsi    C    A        0      0        2 
  19  chr19_13512015     AKia    C    A        0      0        2 
  19  chr19_13512015     AOna    C    A        0      0        2 
  19  chr19_13512015     ASom    C    A        0      0        2 
  19  chr19_13512015     HCab    C    A        1      2        2 
  19  chr19_13512015     HPrz    C    A        1      2        2 
  19  chr19_13512015     ZBoe    C    A        0      0        2 
  19  chr19_13512015     ZGre    C    A        0      0        2 
  19  chr19_13512015     ZHar    C    A        0      0        2 
  19  chr19_13512015   Sample    C    A        0      0        2 
  19  chr19_13513306     AAsi    C    G        0      0        2 
  19  chr19_13513306     AKia    C    G        1      2        2 
  19  chr19_13513306     AOna    C    G        0      0        2 
  19  chr19_13513306     ASom    C    G        0      0        2 
  19  chr19_13513306     HCab    C    G        0      0        2 
  19  chr19_13513306     HPrz    C    G        0      0        2 
  19  chr19_13513306     ZBoe    C    G        0      0        2 
  19  chr19_13513306     ZGre    C    G        0      0        2 
  19  chr19_13513306     ZHar    C    G        0      0        2 
  19  chr19_13513306   Sample    C    G        0      0        2 
  19  chr19_13523358     AAsi    T    A        0      0        2 
  19  chr19_13523358     AKia    T    A        0      0        2 
  19  chr19_13523358     AOna    T    A        0      0        2 
  19  chr19_13523358     ASom    T    A        0      0        2 
  19  chr19_13523358     HCab    T    A        0      0        2 
  19  chr19_13523358     HPrz    T    A        0      0        2 
  19  chr19_13523358     ZBoe    T    A        0      0        2 
  19  chr19_13523358     ZGre    T    A      0.5      1        2 
  19  chr19_13523358     ZHar    T    A        0      0        2 
  19  chr19_13523358   Sample    T    A        0      0        2 
  19  chr19_13529439     AAsi    T    G        0      0        2 
  19  chr19_13529439     AKia    T    G        0      0        2 
  19  chr19_13529439     AOna    T    G        0      0        2 
  19  chr19_13529439     ASom    T    G        0      0        2 
  19  chr19_13529439     HCab    T    G        1      2        2 
  19  chr19_13529439     HPrz    T    G        1      2        2 
  19  chr19_13529439     ZBoe    T    G        0      0        2 
  19  chr19_13529439     ZGre    T    G        0      0        2 
  19  chr19_13529439     ZHar    T    G        0      0        2 
  19  chr19_13529439   Sample    T    G        0      0        2 
  19  chr19_13537625     AAsi    G    C        0      0        2 
  19  chr19_13537625     AKia    G    C        0      0        2 
  19  chr19_13537625     AOna    G    C        0      0        2 
  19  chr19_13537625     ASom    G    C        0      0        2 
  19  chr19_13537625     HCab    G    C        0      0        2 
  19  chr19_13537625     HPrz    G    C        0      0        2 
  19  chr19_13537625     ZBoe    G    C      0.5      1        2 
  19  chr19_13537625     ZGre    G    C        0      0        2 
  19  chr19_13537625     ZHar    G    C        0      0        2 
  19  chr19_13537625   Sample    G    C        0      0        2 
  19  chr19_13543296     AAsi    T    C        0      0        2 
  19  chr19_13543296     AKia    T    C        1      2        2 
  19  chr19_13543296     AOna    T    C        0      0        2 
  19  chr19_13543296     ASom    T    C        0      0        2 
  19  chr19_13543296     HCab    T    C        0      0        2 
  19  chr19_13543296     HPrz    T    C        0      0        2 
  19  chr19_13543296     ZBoe    T    C        0      0        2 
  19  chr19_13543296     ZGre    T    C        0      0        2 
  19  chr19_13543296     ZHar    T    C        0      0        2 
  19  chr19_13543296   Sample    T    C        0      0        2 
  19  chr19_13543911     AAsi    C    T        0      0        2 
  19  chr19_13543911     AKia    C    T        0      0        2 
  19  chr19_13543911     AOna    C    T        0      0        2 
  19  chr19_13543911     ASom    C    T        0      0        2 
  19  chr19_13543911     HCab    C    T        0      0        2 
  19  chr19_13543911     HPrz    C    T        0      0        2 
  19  chr19_13543911     ZBoe    C    T      0.5      1        2 
  19  chr19_13543911     ZGre    C    T        0      0        2 
  19  chr19_13543911     ZHar    C    T        0      0        2 
  19  chr19_13543911   Sample    C    T        0      0        2 
  19  chr19_13573650     AAsi    G    A        0      0        2 
  19  chr19_13573650     AKia    G    A        0      0        2 
  19  chr19_13573650     AOna    G    A        0      0        2 
  19  chr19_13573650     ASom    G    A        0      0        2 
  19  chr19_13573650     HCab    G    A      0.5      1        2 
  19  chr19_13573650     HPrz    G    A      0.5      1        2 
  19  chr19_13573650     ZBoe    G    A        0      0        2 
  19  chr19_13573650     ZGre    G    A        0      0        2 
  19  chr19_13573650     ZHar    G    A        0      0        2 
  19  chr19_13573650   Sample    G    A        0      0        2 
  19  chr19_13573886     AAsi    C    A        0      0        2 
  19  chr19_13573886     AKia    C    A        0      0        2 
  19  chr19_13573886     AOna    C    A        0      0        2 
  19  chr19_13573886     ASom    C    A        0      0        2 
  19  chr19_13573886     HCab    C    A      0.5      1        2 
  19  chr19_13573886     HPrz    C    A        0      0        2 
  19  chr19_13573886     ZBoe    C    A        0      0        2 
  19  chr19_13573886     ZGre    C    A        0      0        2 
  19  chr19_13573886     ZHar    C    A        0      0        2 
  19  chr19_13573886   Sample    C    A        0      0        2 
  19  chr19_13585010     AAsi    G    A        0      0        2 
  19  chr19_13585010     AKia    G    A        0      0        2 
  19  chr19_13585010     AOna    G    A        0      0        2 
  19  chr19_13585010     ASom    G    A        0      0        2 
  19  chr19_13585010     HCab    G    A        0      0        2 
  19  chr19_13585010     HPrz    G    A        0      0        2 
  19  chr19_13585010     ZBoe    G    A        1      2        2 
  19  chr19_13585010     ZGre    G    A        0      0        2 
  19  chr19_13585010     ZHar    G    A        0      0        2 
  19  chr19_13585010   Sample    G    A        0      0        2 
  19  chr19_13591622     AAsi    G    A        0      0        2 
  19  chr19_13591622     AKia    G    A        0      0        2 
  19  chr19_13591622     AOna    G    A        0      0        2 
  19  chr19_13591622     ASom    G    A        0      0        2 
  19  chr19_13591622     HCab    G    A        1      2        2 
  19  chr19_13591622     HPrz    G    A        1      2        2 
  19  chr19_13591622     ZBoe    G    A        0      0        2 
  19  chr19_13591622     ZGre    G    A        0      0        2 
  19  chr19_13591622     ZHar    G    A        0      0        2 
  19  chr19_13591622   Sample    G    A        0      0        2 
  19  chr19_13593844     AAsi    T    C        0      0        2 
  19  chr19_13593844     AKia    T    C        0      0        2 
  19  chr19_13593844     AOna    T    C        0      0        2 
  19  chr19_13593844     ASom    T    C        0      0        2 
  19  chr19_13593844     HCab    T    C        0      0        2 
  19  chr19_13593844     HPrz    T    C        0      0        2 
  19  chr19_13593844     ZBoe    T    C        0      0        2 
  19  chr19_13593844     ZGre    T    C        1      2        2 
  19  chr19_13593844     ZHar    T    C        0      0        2 
  19  chr19_13593844   Sample    T    C        0      0        2 
  19  chr19_13601154     AAsi    T    C        0      0        2 
  19  chr19_13601154     AKia    T    C        0      0        2 
  19  chr19_13601154     AOna    T    C        0      0        2 
  19  chr19_13601154     ASom    T    C        0      0        2 
  19  chr19_13601154     HCab    T    C        0      0        2 
  19  chr19_13601154     HPrz    T    C        0      0        2 
  19  chr19_13601154     ZBoe    T    C      0.5      1        2 
  19  chr19_13601154     ZGre    T    C        0      0        2 
  19  chr19_13601154     ZHar    T    C        0      0        2 
  19  chr19_13601154   Sample    T    C        0      0        2 
  19  chr19_13606783     AAsi    T    G        0      0        2 
  19  chr19_13606783     AKia    T    G        0      0        2 
  19  chr19_13606783     AOna    T    G        0      0        2 
  19  chr19_13606783     ASom    T    G        0      0        2 
  19  chr19_13606783     HCab    T    G        0      0        2 
  19  chr19_13606783     HPrz    T    G        0      0        2 
  19  chr19_13606783     ZBoe    T    G        0      0        2 
  19  chr19_13606783     ZGre    T    G        0      0        2 
  19  chr19_13606783     ZHar    T    G        1      2        2 
  19  chr19_13606783   Sample    T    G        0      0        2 
  19  chr19_13610296     AAsi    T    G        0      0        2 
  19  chr19_13610296     AKia    T    G        1      2        2 
  19  chr19_13610296     AOna    T    G      0.5      1        2 
  19  chr19_13610296     ASom    T    G        0      0        2 
  19  chr19_13610296     HCab    T    G        0      0        2 
  19  chr19_13610296     HPrz    T    G        0      0        2 
  19  chr19_13610296     ZBoe    T    G        0      0        2 
  19  chr19_13610296     ZGre    T    G        0      0        2 
  19  chr19_13610296     ZHar    T    G        0      0        2 
  19  chr19_13610296   Sample    T    G        0      0        2 
  19  chr19_13617244     AAsi    A    G        0      0        2 
  19  chr19_13617244     AKia    A    G        0      0        2 
  19  chr19_13617244     AOna    A    G        0      0        2 
  19  chr19_13617244     ASom    A    G        0      0        2 
  19  chr19_13617244     HCab    A    G        0      0        2 
  19  chr19_13617244     HPrz    A    G        0      0        2 
  19  chr19_13617244     ZBoe    A    G      0.5      1        2 
  19  chr19_13617244     ZGre    A    G        0      0        2 
  19  chr19_13617244     ZHar    A    G        0      0        2 
  19  chr19_13617244   Sample    A    G        0      0        2 
  19  chr19_13624215     AAsi    T    C        0      0        2 
  19  chr19_13624215     AKia    T    C      0.5      1        2 
  19  chr19_13624215     AOna    T    C        0      0        2 
  19  chr19_13624215     ASom    T    C        0      0        2 
  19  chr19_13624215     HCab    T    C        0      0        2 
  19  chr19_13624215     HPrz    T    C        0      0        2 
  19  chr19_13624215     ZBoe    T    C        0      0        2 
  19  chr19_13624215     ZGre    T    C        0      0        2 
  19  chr19_13624215     ZHar    T    C        0      0        2 
  19  chr19_13624215   Sample    T    C        0      0        2 
  19  chr19_13633847     AAsi    T    C        0      0        2 
  19  chr19_13633847     AKia    T    C        0      0        2 
  19  chr19_13633847     AOna    T    C        0      0        2 
  19  chr19_13633847     ASom    T    C        0      0        2 
  19  chr19_13633847     HCab    T    C        0      0        2 
  19  chr19_13633847     HPrz    T    C        0      0        2 
  19  chr19_13633847     ZBoe    T    C      0.5      1        2 
  19  chr19_13633847     ZGre    T    C        0      0        2 
  19  chr19_13633847     ZHar    T    C        1      2        2 
  19  chr19_13633847   Sample    T    C        0      0        2 
  19  chr19_13636833     AAsi    T    C        0      0        2 
  19  chr19_13636833     AKia    T    C        0      0        2 
  19  chr19_13636833     AOna    T    C        0      0        2 
  19  chr19_13636833     ASom    T    C        0      0        2 
  19  chr19_13636833     HCab    T    C        0      0        2 
  19  chr19_13636833     HPrz    T    C        0      0        2 
  19  chr19_13636833     ZBoe    T    C        0      0        2 
  19  chr19_13636833     ZGre    T    C      0.5      1        2 
  19  chr19_13636833     ZHar    T    C        0      0        2 
  19  chr19_13636833   Sample    T    C        0      0        2 
  19  chr19_13643533     AAsi    C    A        0      0        2 
  19  chr19_13643533     AKia    C    A        0      0        2 
  19  chr19_13643533     AOna    C    A        0      0        2 
  19  chr19_13643533     ASom    C    A        0      0        2 
  19  chr19_13643533     HCab    C    A        0      0        2 
  19  chr19_13643533     HPrz    C    A      0.5      1        2 
  19  chr19_13643533     ZBoe    C    A        0      0        2 
  19  chr19_13643533     ZGre    C    A        0      0        2 
  19  chr19_13643533     ZHar    C    A        0      0        2 
  19  chr19_13643533   Sample    C    A        0      0        2 
  19  chr19_13644323     AAsi    T    C        0      0        2 
  19  chr19_13644323     AKia    T    C        0      0        2 
  19  chr19_13644323     AOna    T    C        0      0        2 
  19  chr19_13644323     ASom    T    C        0      0        2 
  19  chr19_13644323     HCab    T    C        0      0        2 
  19  chr19_13644323     HPrz    T    C        0      0        2 
  19  chr19_13644323     ZBoe    T    C        1      2        2 
  19  chr19_13644323     ZGre    T    C        0      0        2 
  19  chr19_13644323     ZHar    T    C        0      0        2 
  19  chr19_13644323   Sample    T    C        0      0        2 
  19  chr19_13645977     AAsi    C    T        0      0        2 
  19  chr19_13645977     AKia    C    T        0      0        2 
  19  chr19_13645977     AOna    C    T        0      0        2 
  19  chr19_13645977     ASom    C    T        0      0        2 
  19  chr19_13645977     HCab    C    T      0.5      1        2 
  19  chr19_13645977     HPrz    C    T      0.5      1        2 
  19  chr19_13645977     ZBoe    C    T        0      0        2 
  19  chr19_13645977     ZGre    C    T        0      0        2 
  19  chr19_13645977     ZHar    C    T        0      0        2 
  19  chr19_13645977   Sample    C    T        0      0        2 
  19  chr19_13648181     AAsi    T    G        0      0        2 
  19  chr19_13648181     AKia    T    G        0      0        2 
  19  chr19_13648181     AOna    T    G        0      0        2 
  19  chr19_13648181     ASom    T    G        0      0        2 
  19  chr19_13648181     HCab    T    G        0      0        2 
  19  chr19_13648181     HPrz    T    G        0      0        2 
  19  chr19_13648181     ZBoe    T    G      0.5      1        2 
  19  chr19_13648181     ZGre    T    G        0      0        2 
  19  chr19_13648181     ZHar    T    G        0      0        2 
  19  chr19_13648181   Sample    T    G        0      0        2 
  19  chr19_13657001     AAsi    C    T        0      0        2 
  19  chr19_13657001     AKia    C    T        0      0        2 
  19  chr19_13657001     AOna    C    T      0.5      1        2 
  19  chr19_13657001     ASom    C    T        0      0        2 
  19  chr19_13657001     HCab    C    T        0      0        2 
  19  chr19_13657001     HPrz    C    T        0      0        2 
  19  chr19_13657001     ZBoe    C    T        0      0        2 
  19  chr19_13657001     ZGre    C    T        0      0        2 
  19  chr19_13657001     ZHar    C    T        0      0        2 
  19  chr19_13657001   Sample    C    T        0      0        2 
  19  chr19_13658186     AAsi    G    A        0      0        2 
  19  chr19_13658186     AKia    G    A        0      0        2 
  19  chr19_13658186     AOna    G    A        0      0        2 
  19  chr19_13658186     ASom    G    A        0      0        2 
  19  chr19_13658186     HCab    G    A        0      0        2 
  19  chr19_13658186     HPrz    G    A        0      0        2 
  19  chr19_13658186     ZBoe    G    A        0      0        2 
  19  chr19_13658186     ZGre    G    A        1      2        2 
  19  chr19_13658186     ZHar    G    A        0      0        2 
  19  chr19_13658186   Sample    G    A        0      0        2 
  19  chr19_13663439     AAsi    T    C        0      0        2 
  19  chr19_13663439     AKia    T    C      0.5      1        2 
  19  chr19_13663439     AOna    T    C        0      0        2 
  19  chr19_13663439     ASom    T    C        0      0        2 
  19  chr19_13663439     HCab    T    C        0      0        2 
  19  chr19_13663439     HPrz    T    C        0      0        2 
  19  chr19_13663439     ZBoe    T    C        0      0        2 
  19  chr19_13663439     ZGre    T    C        0      0        2 
  19  chr19_13663439     ZHar    T    C        0      0        2 
  19  chr19_13663439   Sample    T    C        0      0        2 
  19  chr19_13665870     AAsi    T    G        0      0        2 
  19  chr19_13665870     AKia    T    G        0      0        2 
  19  chr19_13665870     AOna    T    G        0      0        2 
  19  chr19_13665870     ASom    T    G        0      0        2 
  19  chr19_13665870     HCab    T    G        1      2        2 
  19  chr19_13665870     HPrz    T    G        1      2        2 
  19  chr19_13665870     ZBoe    T    G        0      0        2 
  19  chr19_13665870     ZGre    T    G        0      0        2 
  19  chr19_13665870     ZHar    T    G        0      0        2 
  19  chr19_13665870   Sample    T    G        0      0        2 
  19  chr19_13668563     AAsi    G    T        0      0        2 
  19  chr19_13668563     AKia    G    T      0.5      1        2 
  19  chr19_13668563     AOna    G    T        0      0        2 
  19  chr19_13668563     ASom    G    T        0      0        2 
  19  chr19_13668563     HCab    G    T        0      0        2 
  19  chr19_13668563     HPrz    G    T        0      0        2 
  19  chr19_13668563     ZBoe    G    T        0      0        2 
  19  chr19_13668563     ZGre    G    T        0      0        2 
  19  chr19_13668563     ZHar    G    T        0      0        2 
  19  chr19_13668563   Sample    G    T        0      0        2 
  19  chr19_13668747     AAsi    T    C        0      0        2 
  19  chr19_13668747     AKia    T    C      0.5      1        2 
  19  chr19_13668747     AOna    T    C        0      0        2 
  19  chr19_13668747     ASom    T    C        0      0        2 
  19  chr19_13668747     HCab    T    C        0      0        2 
  19  chr19_13668747     HPrz    T    C        0      0        2 
  19  chr19_13668747     ZBoe    T    C        0      0        2 
  19  chr19_13668747     ZGre    T    C        0      0        2 
  19  chr19_13668747     ZHar    T    C        0      0        2 
  19  chr19_13668747   Sample    T    C        0      0        2 
  19  chr19_13675180     AAsi    A    G        0      0        2 
  19  chr19_13675180     AKia    A    G      0.5      1        2 
  19  chr19_13675180     AOna    A    G        0      0        2 
  19  chr19_13675180     ASom    A    G        0      0        2 
  19  chr19_13675180     HCab    A    G        0      0        2 
  19  chr19_13675180     HPrz    A    G        0      0        2 
  19  chr19_13675180     ZBoe    A    G        0      0        2 
  19  chr19_13675180     ZGre    A    G        0      0        2 
  19  chr19_13675180     ZHar    A    G        0      0        2 
  19  chr19_13675180   Sample    A    G        0      0        2 
  19  chr19_13677740     AAsi    A    G      0.5      1        2 
  19  chr19_13677740     AKia    A    G        0      0        2 
  19  chr19_13677740     AOna    A    G        0      0        2 
  19  chr19_13677740     ASom    A    G        0      0        2 
  19  chr19_13677740     HCab    A    G        0      0        2 
  19  chr19_13677740     HPrz    A    G        0      0        2 
  19  chr19_13677740     ZBoe    A    G        0      0        2 
  19  chr19_13677740     ZGre    A    G        0      0        2 
  19  chr19_13677740     ZHar    A    G        0      0        2 
  19  chr19_13677740   Sample    A    G        1      2        2 
  19  chr19_13677926     AAsi    A    C        0      0        2 
  19  chr19_13677926     AKia    A    C        0      0        2 
  19  chr19_13677926     AOna    A    C        0      0        2 
  19  chr19_13677926     ASom    A    C        0      0        2 
  19  chr19_13677926     HCab    A    C      0.5      1        2 
  19  chr19_13677926     HPrz    A    C        1      2        2 
  19  chr19_13677926     ZBoe    A    C        0      0        2 
  19  chr19_13677926     ZGre    A    C        0      0        2 
  19  chr19_13677926     ZHar    A    C        0      0        2 
  19  chr19_13677926   Sample    A    C        0      0        2 
  19  chr19_13679017     AAsi    C    T        0      0        2 
  19  chr19_13679017     AKia    C    T        0      0        2 
  19  chr19_13679017     AOna    C    T        0      0        2 
  19  chr19_13679017     ASom    C    T        0      0        2 
  19  chr19_13679017     HCab    C    T      0.5      1        2 
  19  chr19_13679017     HPrz    C    T        0      0        2 
  19  chr19_13679017     ZBoe    C    T        0      0        2 
  19  chr19_13679017     ZGre    C    T        0      0        2 
  19  chr19_13679017     ZHar    C    T        0      0        2 
  19  chr19_13679017   Sample    C    T        0      0        2 
  19  chr19_13690203     AAsi    A    G        0      0        2 
  19  chr19_13690203     AKia    A    G        0      0        2 
  19  chr19_13690203     AOna    A    G        0      0        2 
  19  chr19_13690203     ASom    A    G        0      0        2 
  19  chr19_13690203     HCab    A    G        1      2        2 
  19  chr19_13690203     HPrz    A    G        1      2        2 
  19  chr19_13690203     ZBoe    A    G        0      0        2 
  19  chr19_13690203     ZGre    A    G        0      0        2 
  19  chr19_13690203     ZHar    A    G        0      0        2 
  19  chr19_13690203   Sample    A    G        0      0        2 
  19  chr19_13695330     AAsi    C    T        0      0        2 
  19  chr19_13695330     AKia    C    T        0      0        2 
  19  chr19_13695330     AOna    C    T        0      0        2 
  19  chr19_13695330     ASom    C    T        0      0        2 
  19  chr19_13695330     HCab    C    T        0      0        2 
  19  chr19_13695330     HPrz    C    T        0      0        2 
  19  chr19_13695330     ZBoe    C    T        0      0        2 
  19  chr19_13695330     ZGre    C    T      0.5      1        2 
  19  chr19_13695330     ZHar    C    T        0      0        2 
  19  chr19_13695330   Sample    C    T        0      0        2 
  19  chr19_13709577     AAsi    G    A        0      0        2 
  19  chr19_13709577     AKia    G    A        0      0        2 
  19  chr19_13709577     AOna    G    A        0      0        2 
  19  chr19_13709577     ASom    G    A        0      0        2 
  19  chr19_13709577     HCab    G    A      0.5      1        2 
  19  chr19_13709577     HPrz    G    A        1      2        2 
  19  chr19_13709577     ZBoe    G    A        0      0        2 
  19  chr19_13709577     ZGre    G    A        0      0        2 
  19  chr19_13709577     ZHar    G    A        0      0        2 
  19  chr19_13709577   Sample    G    A        0      0        2 
  19  chr19_13717845     AAsi    T    A        0      0        2 
  19  chr19_13717845     AKia    T    A        0      0        2 
  19  chr19_13717845     AOna    T    A        0      0        2 
  19  chr19_13717845     ASom    T    A        0      0        2 
  19  chr19_13717845     HCab    T    A        0      0        2 
  19  chr19_13717845     HPrz    T    A        0      0        2 
  19  chr19_13717845     ZBoe    T    A        0      0        2 
  19  chr19_13717845     ZGre    T    A        1      2        2 
  19  chr19_13717845     ZHar    T    A        0      0        2 
  19  chr19_13717845   Sample    T    A        0      0        2 
  19  chr19_13728333     AAsi    C    A        0      0        2 
  19  chr19_13728333     AKia    C    A        0      0        2 
  19  chr19_13728333     AOna    C    A        0      0        2 
  19  chr19_13728333     ASom    C    A        0      0        2 
  19  chr19_13728333     HCab    C    A        0      0        2 
  19  chr19_13728333     HPrz    C    A        0      0        2 
  19  chr19_13728333     ZBoe    C    A        1      2        2 
  19  chr19_13728333     ZGre    C    A        0      0        2 
  19  chr19_13728333     ZHar    C    A        0      0        2 
  19  chr19_13728333   Sample    C    A        0      0        2 
  19  chr19_13738033     AAsi    T    C        0      0        2 
  19  chr19_13738033     AKia    T    C        0      0        2 
  19  chr19_13738033     AOna    T    C      0.5      1        2 
  19  chr19_13738033     ASom    T    C        0      0        2 
  19  chr19_13738033     HCab    T    C        0      0        2 
  19  chr19_13738033     HPrz    T    C        0      0        2 
  19  chr19_13738033     ZBoe    T    C        0      0        2 
  19  chr19_13738033     ZGre    T    C        0      0        2 
  19  chr19_13738033     ZHar    T    C        0      0        2 
  19  chr19_13738033   Sample    T    C        0      0        2 
  19  chr19_13743111     AAsi    A    G        0      0        2 
  19  chr19_13743111     AKia    A    G        1      2        2 
  19  chr19_13743111     AOna    A    G      0.5      1        2 
  19  chr19_13743111     ASom    A    G        0      0        2 
  19  chr19_13743111     HCab    A    G        0      0        2 
  19  chr19_13743111     HPrz    A    G        0      0        2 
  19  chr19_13743111     ZBoe    A    G        0      0        2 
  19  chr19_13743111     ZGre    A    G        0      0        2 
  19  chr19_13743111     ZHar    A    G        0      0        2 
  19  chr19_13743111   Sample    A    G        0      0        2 
  19  chr19_13743864     AAsi    C    T        0      0        2 
  19  chr19_13743864     AKia    C    T        0      0        2 
  19  chr19_13743864     AOna    C    T        0      0        2 
  19  chr19_13743864     ASom    C    T        0      0        2 
  19  chr19_13743864     HCab    C    T        0      0        2 
  19  chr19_13743864     HPrz    C    T      0.5      1        2 
  19  chr19_13743864     ZBoe    C    T        0      0        2 
  19  chr19_13743864     ZGre    C    T        0      0        2 
  19  chr19_13743864     ZHar    C    T        0      0        2 
  19  chr19_13743864   Sample    C    T        0      0        2 
  19  chr19_13750101     AAsi    T    G        0      0        2 
  19  chr19_13750101     AKia    T    G        0      0        2 
  19  chr19_13750101     AOna    T    G      0.5      1        2 
  19  chr19_13750101     ASom    T    G        0      0        2 
  19  chr19_13750101     HCab    T    G        0      0        2 
  19  chr19_13750101     HPrz    T    G        0      0        2 
  19  chr19_13750101     ZBoe    T    G        0      0        2 
  19  chr19_13750101     ZGre    T    G        0      0        2 
  19  chr19_13750101     ZHar    T    G        0      0        2 
  19  chr19_13750101   Sample    T    G        0      0        2 
  19  chr19_13750165     AAsi    T    A        0      0        2 
  19  chr19_13750165     AKia    T    A        0      0        2 
  19  chr19_13750165     AOna    T    A        0      0        2 
  19  chr19_13750165     ASom    T    A        0      0        2 
  19  chr19_13750165     HCab    T    A        0      0        2 
  19  chr19_13750165     HPrz    T    A      0.5      1        2 
  19  chr19_13750165     ZBoe    T    A        0      0        2 
  19  chr19_13750165     ZGre    T    A        0      0        2 
  19  chr19_13750165     ZHar    T    A        0      0        2 
  19  chr19_13750165   Sample    T    A        0      0        2 
  19  chr19_13759383     AAsi    C    T        0      0        2 
  19  chr19_13759383     AKia    C    T        0      0        2 
  19  chr19_13759383     AOna    C    T        0      0        2 
  19  chr19_13759383     ASom    C    T        0      0        2 
  19  chr19_13759383     HCab    C    T        0      0        2 
  19  chr19_13759383     HPrz    C    T        0      0        2 
  19  chr19_13759383     ZBoe    C    T        1      2        2 
  19  chr19_13759383     ZGre    C    T        0      0        2 
  19  chr19_13759383     ZHar    C    T        0      0        2 
  19  chr19_13759383   Sample    C    T        0      0        2 
  19  chr19_13770177     AAsi    T    G        0      0        2 
  19  chr19_13770177     AKia    T    G        0      0        2 
  19  chr19_13770177     AOna    T    G        0      0        2 
  19  chr19_13770177     ASom    T    G        0      0        2 
  19  chr19_13770177     HCab    T    G        0      0        2 
  19  chr19_13770177     HPrz    T    G        0      0        2 
  19  chr19_13770177     ZBoe    T    G        0      0        2 
  19  chr19_13770177     ZGre    T    G      0.5      1        2 
  19  chr19_13770177     ZHar    T    G        0      0        2 
  19  chr19_13770177   Sample    T    G        0      0        2 
  19  chr19_13782950     AAsi    C    G        0      0        2 
  19  chr19_13782950     AKia    C    G        0      0        2 
  19  chr19_13782950     AOna    C    G        0      0        2 
  19  chr19_13782950     ASom    C    G        0      0        2 
  19  chr19_13782950     HCab    C    G        1      2        2 
  19  chr19_13782950     HPrz    C    G        1      2        2 
  19  chr19_13782950     ZBoe    C    G        0      0        2 
  19  chr19_13782950     ZGre    C    G        0      0        2 
  19  chr19_13782950     ZHar    C    G        0      0        2 
  19  chr19_13782950   Sample    C    G        0      0        2 
  19  chr19_13786862     AAsi    C    T        0      0        2 
  19  chr19_13786862     AKia    C    T        0      0        2 
  19  chr19_13786862     AOna    C    T        0      0        2 
  19  chr19_13786862     ASom    C    T      0.5      1        2 
  19  chr19_13786862     HCab    C    T        0      0        2 
  19  chr19_13786862     HPrz    C    T        0      0        2 
  19  chr19_13786862     ZBoe    C    T        0      0        2 
  19  chr19_13786862     ZGre    C    T        0      0        2 
  19  chr19_13786862     ZHar    C    T        0      0        2 
  19  chr19_13786862   Sample    C    T        0      0        2 
  19  chr19_13808260     AAsi    G    A        0      0        2 
  19  chr19_13808260     AKia    G    A        0      0        2 
  19  chr19_13808260     AOna    G    A        0      0        2 
  19  chr19_13808260     ASom    G    A        0      0        2 
  19  chr19_13808260     HCab    G    A        0      0        2 
  19  chr19_13808260     HPrz    G    A        0      0        2 
  19  chr19_13808260     ZBoe    G    A      0.5      1        2 
  19  chr19_13808260     ZGre    G    A        0      0        2 
  19  chr19_13808260     ZHar    G    A        0      0        2 
  19  chr19_13808260   Sample    G    A        0      0        2 
  19  chr19_13824905     AAsi    G    A        1      2        2 
  19  chr19_13824905     AKia    G    A        0      0        2 
  19  chr19_13824905     AOna    G    A        0      0        2 
  19  chr19_13824905     ASom    G    A        1      2        2 
  19  chr19_13824905     HCab    G    A        0      0        2 
  19  chr19_13824905     HPrz    G    A        0      0        2 
  19  chr19_13824905     ZBoe    G    A        0      0        2 
  19  chr19_13824905     ZGre    G    A        0      0        2 
  19  chr19_13824905     ZHar    G    A        0      0        2 
  19  chr19_13824905   Sample    G    A        0      0        2 
  19  chr19_13832763     AAsi    C    T        0      0        2 
  19  chr19_13832763     AKia    C    T        0      0        2 
  19  chr19_13832763     AOna    C    T        0      0        2 
  19  chr19_13832763     ASom    C    T        0      0        2 
  19  chr19_13832763     HCab    C    T        0      0        2 
  19  chr19_13832763     HPrz    C    T        0      0        2 
  19  chr19_13832763     ZBoe    C    T        1      2        2 
  19  chr19_13832763     ZGre    C    T        0      0        2 
  19  chr19_13832763     ZHar    C    T        0      0        2 
  19  chr19_13832763   Sample    C    T        0      0        2 
  19  chr19_13840574     AAsi    T    C        0      0        2 
  19  chr19_13840574     AKia    T    C        0      0        2 
  19  chr19_13840574     AOna    T    C        0      0        2 
  19  chr19_13840574     ASom    T    C        0      0        2 
  19  chr19_13840574     HCab    T    C        1      2        2 
  19  chr19_13840574     HPrz    T    C        1      2        2 
  19  chr19_13840574     ZBoe    T    C        0      0        2 
  19  chr19_13840574     ZGre    T    C        0      0        2 
  19  chr19_13840574     ZHar    T    C        0      0        2 
  19  chr19_13840574   Sample    T    C        0      0        2 
  19  chr19_13841679     AAsi    G    T        0      0        2 
  19  chr19_13841679     AKia    G    T        0      0        2 
  19  chr19_13841679     AOna    G    T        0      0        2 
  19  chr19_13841679     ASom    G    T        0      0        2 
  19  chr19_13841679     HCab    G    T        1      2        2 
  19  chr19_13841679     HPrz    G    T        1      2        2 
  19  chr19_13841679     ZBoe    G    T        0      0        2 
  19  chr19_13841679     ZGre    G    T        0      0        2 
  19  chr19_13841679     ZHar    G    T        0      0        2 
  19  chr19_13841679   Sample    G    T        0      0        2 
  19  chr19_13844676     AAsi    G    C        0      0        2 
  19  chr19_13844676     AKia    G    C        0      0        2 
  19  chr19_13844676     AOna    G    C        0      0        2 
  19  chr19_13844676     ASom    G    C        0      0        2 
  19  chr19_13844676     HCab    G    C        1      2        2 
  19  chr19_13844676     HPrz    G    C        1      2        2 
  19  chr19_13844676     ZBoe    G    C        0      0        2 
  19  chr19_13844676     ZGre    G    C        0      0        2 
  19  chr19_13844676     ZHar    G    C        0      0        2 
  19  chr19_13844676   Sample    G    C        0      0        2 
  19  chr19_13849071     AAsi    C    A        0      0        2 
  19  chr19_13849071     AKia    C    A        0      0        2 
  19  chr19_13849071     AOna    C    A        0      0        2 
  19  chr19_13849071     ASom    C    A        0      0        2 
  19  chr19_13849071     HCab    C    A        0      0        2 
  19  chr19_13849071     HPrz    C    A        0      0        2 
  19  chr19_13849071     ZBoe    C    A      0.5      1        2 
  19  chr19_13849071     ZGre    C    A        0      0        2 
  19  chr19_13849071     ZHar    C    A        0      0        2 
  19  chr19_13849071   Sample    C    A        0      0        2 
  19  chr19_13855381     AAsi    A    G        0      0        2 
  19  chr19_13855381     AKia    A    G        0      0        2 
  19  chr19_13855381     AOna    A    G        0      0        2 
  19  chr19_13855381     ASom    A    G        0      0        2 
  19  chr19_13855381     HCab    A    G        0      0        2 
  19  chr19_13855381     HPrz    A    G        0      0        2 
  19  chr19_13855381     ZBoe    A    G        0      0        2 
  19  chr19_13855381     ZGre    A    G      0.5      1        2 
  19  chr19_13855381     ZHar    A    G        0      0        2 
  19  chr19_13855381   Sample    A    G        0      0        2 
  19  chr19_13857020     AAsi    G    T        0      0        2 
  19  chr19_13857020     AKia    G    T        1      2        2 
  19  chr19_13857020     AOna    G    T      0.5      1        2 
  19  chr19_13857020     ASom    G    T        0      0        2 
  19  chr19_13857020     HCab    G    T        0      0        2 
  19  chr19_13857020     HPrz    G    T        0      0        2 
  19  chr19_13857020     ZBoe    G    T        0      0        2 
  19  chr19_13857020     ZGre    G    T        0      0        2 
  19  chr19_13857020     ZHar    G    T        0      0        2 
  19  chr19_13857020   Sample    G    T        0      0        2 
  19  chr19_13899282     AAsi    A    G        0      0        2 
  19  chr19_13899282     AKia    A    G        0      0        2 
  19  chr19_13899282     AOna    A    G        0      0        2 
  19  chr19_13899282     ASom    A    G        0      0        2 
  19  chr19_13899282     HCab    A    G      0.5      1        2 
  19  chr19_13899282     HPrz    A    G        1      2        2 
  19  chr19_13899282     ZBoe    A    G        0      0        2 
  19  chr19_13899282     ZGre    A    G        0      0        2 
  19  chr19_13899282     ZHar    A    G        0      0        2 
  19  chr19_13899282   Sample    A    G        0      0        2 
  19  chr19_13908707     AAsi    G    C        0      0        2 
  19  chr19_13908707     AKia    G    C        0      0        2 
  19  chr19_13908707     AOna    G    C        0      0        2 
  19  chr19_13908707     ASom    G    C        0      0        2 
  19  chr19_13908707     HCab    G    C      0.5      1        2 
  19  chr19_13908707     HPrz    G    C        0      0        2 
  19  chr19_13908707     ZBoe    G    C        0      0        2 
  19  chr19_13908707     ZGre    G    C        0      0        2 
  19  chr19_13908707     ZHar    G    C        0      0        2 
  19  chr19_13908707   Sample    G    C        0      0        2 
  19  chr19_13910576     AAsi    T    C        0      0        2 
  19  chr19_13910576     AKia    T    C        0      0        2 
  19  chr19_13910576     AOna    T    C        0      0        2 
  19  chr19_13910576     ASom    T    C        0      0        2 
  19  chr19_13910576     HCab    T    C      0.5      1        2 
  19  chr19_13910576     HPrz    T    C      0.5      1        2 
  19  chr19_13910576     ZBoe    T    C        0      0        2 
  19  chr19_13910576     ZGre    T    C        0      0        2 
  19  chr19_13910576     ZHar    T    C        0      0        2 
  19  chr19_13910576   Sample    T    C        0      0        2 
  19  chr19_13912344     AAsi    T    C        0      0        2 
  19  chr19_13912344     AKia    T    C        0      0        2 
  19  chr19_13912344     AOna    T    C        0      0        2 
  19  chr19_13912344     ASom    T    C        0      0        2 
  19  chr19_13912344     HCab    T    C        1      2        2 
  19  chr19_13912344     HPrz    T    C        1      2        2 
  19  chr19_13912344     ZBoe    T    C        0      0        2 
  19  chr19_13912344     ZGre    T    C        0      0        2 
  19  chr19_13912344     ZHar    T    C        0      0        2 
  19  chr19_13912344   Sample    T    C        0      0        2 
  19  chr19_13926735     AAsi    G    T        1      2        2 
  19  chr19_13926735     AKia    G    T        0      0        2 
  19  chr19_13926735     AOna    G    T        0      0        2 
  19  chr19_13926735     ASom    G    T        1      2        2 
  19  chr19_13926735     HCab    G    T        0      0        2 
  19  chr19_13926735     HPrz    G    T        0      0        2 
  19  chr19_13926735     ZBoe    G    T        0      0        2 
  19  chr19_13926735     ZGre    G    T        0      0        2 
  19  chr19_13926735     ZHar    G    T        0      0        2 
  19  chr19_13926735   Sample    G    T        1      2        2 
  19  chr19_13931173     AAsi    T    C        0      0        2 
  19  chr19_13931173     AKia    T    C        0      0        2 
  19  chr19_13931173     AOna    T    C      0.5      1        2 
  19  chr19_13931173     ASom    T    C        0      0        2 
  19  chr19_13931173     HCab    T    C        0      0        2 
  19  chr19_13931173     HPrz    T    C        0      0        2 
  19  chr19_13931173     ZBoe    T    C        0      0        2 
  19  chr19_13931173     ZGre    T    C        0      0        2 
  19  chr19_13931173     ZHar    T    C        0      0        2 
  19  chr19_13931173   Sample    T    C        0      0        2 
  19  chr19_13935639     AAsi    A    C        0      0        2 
  19  chr19_13935639     AKia    A    C        0      0        2 
  19  chr19_13935639     AOna    A    C        0      0        2 
  19  chr19_13935639     ASom    A    C        0      0        2 
  19  chr19_13935639     HCab    A    C        0      0        2 
  19  chr19_13935639     HPrz    A    C        0      0        2 
  19  chr19_13935639     ZBoe    A    C      0.5      1        2 
  19  chr19_13935639     ZGre    A    C        0      0        2 
  19  chr19_13935639     ZHar    A    C        0      0        2 
  19  chr19_13935639   Sample    A    C        0      0        2 
  19  chr19_13939723     AAsi    C    T        0      0        2 
  19  chr19_13939723     AKia    C    T        0      0        2 
  19  chr19_13939723     AOna    C    T        1      2        2 
  19  chr19_13939723     ASom    C    T        0      0        2 
  19  chr19_13939723     HCab    C    T        0      0        2 
  19  chr19_13939723     HPrz    C    T        0      0        2 
  19  chr19_13939723     ZBoe    C    T        0      0        2 
  19  chr19_13939723     ZGre    C    T        0      0        2 
  19  chr19_13939723     ZHar    C    T        0      0        2 
  19  chr19_13939723   Sample    C    T        0      0        2 
  19  chr19_13940954     AAsi    G    A        1      2        2 
  19  chr19_13940954     AKia    G    A        0      0        2 
  19  chr19_13940954     AOna    G    A        0      0        2 
  19  chr19_13940954     ASom    G    A        1      2        2 
  19  chr19_13940954     HCab    G    A        0      0        2 
  19  chr19_13940954     HPrz    G    A        0      0        2 
  19  chr19_13940954     ZBoe    G    A        0      0        2 
  19  chr19_13940954     ZGre    G    A        0      0        2 
  19  chr19_13940954     ZHar    G    A        0      0        2 
  19  chr19_13940954   Sample    G    A        1      2        2 
  19  chr19_13943670     AAsi    G    A        0      0        2 
  19  chr19_13943670     AKia    G    A        0      0        2 
  19  chr19_13943670     AOna    G    A        0      0        2 
  19  chr19_13943670     ASom    G    A        0      0        2 
  19  chr19_13943670     HCab    G    A        0      0        2 
  19  chr19_13943670     HPrz    G    A        0      0        2 
  19  chr19_13943670     ZBoe    G    A      0.5      1        2 
  19  chr19_13943670     ZGre    G    A        0      0        2 
  19  chr19_13943670     ZHar    G    A        0      0        2 
  19  chr19_13943670   Sample    G    A        0      0        2 
  19  chr19_13947076     AAsi    T    C        0      0        2 
  19  chr19_13947076     AKia    T    C        0      0        2 
  19  chr19_13947076     AOna    T    C        0      0        2 
  19  chr19_13947076     ASom    T    C        0      0        2 
  19  chr19_13947076     HCab    T    C        1      2        2 
  19  chr19_13947076     HPrz    T    C        1      2        2 
  19  chr19_13947076     ZBoe    T    C        0      0        2 
  19  chr19_13947076     ZGre    T    C        0      0        2 
  19  chr19_13947076     ZHar    T    C        0      0        2 
  19  chr19_13947076   Sample    T    C        0      0        2 
  19  chr19_13950494     AAsi    G    A        0      0        2 
  19  chr19_13950494     AKia    G    A        0      0        2 
  19  chr19_13950494     AOna    G    A        0      0        2 
  19  chr19_13950494     ASom    G    A        1      2        2 
  19  chr19_13950494     HCab    G    A        0      0        2 
  19  chr19_13950494     HPrz    G    A        0      0        2 
  19  chr19_13950494     ZBoe    G    A        0      0        2 
  19  chr19_13950494     ZGre    G    A        0      0        2 
  19  chr19_13950494     ZHar    G    A        0      0        2 
  19  chr19_13950494   Sample    G    A        0      0        2 
  19  chr19_13956630     AAsi    T    C        0      0        2 
  19  chr19_13956630     AKia    T    C        0      0        2 
  19  chr19_13956630     AOna    T    C        0      0        2 
  19  chr19_13956630     ASom    T    C        0      0        2 
  19  chr19_13956630     HCab    T    C        0      0        2 
  19  chr19_13956630     HPrz    T    C        0      0        2 
  19  chr19_13956630     ZBoe    T    C        0      0        2 
  19  chr19_13956630     ZGre    T    C        0      0        2 
  19  chr19_13956630     ZHar    T    C        1      2        2 
  19  chr19_13956630   Sample    T    C        0      0        2 
  19  chr19_13959970     AAsi    C    T        0      0        2 
  19  chr19_13959970     AKia    C    T        0      0        2 
  19  chr19_13959970     AOna    C    T        0      0        2 
  19  chr19_13959970     ASom    C    T        0      0        2 
  19  chr19_13959970     HCab    C    T      0.5      1        2 
  19  chr19_13959970     HPrz    C    T        0      0        2 
  19  chr19_13959970     ZBoe    C    T        0      0        2 
  19  chr19_13959970     ZGre    C    T        0      0        2 
  19  chr19_13959970     ZHar    C    T        0      0        2 
  19  chr19_13959970   Sample    C    T        0      0        2 
  19  chr19_13960449     AAsi    C    G        0      0        2 
  19  chr19_13960449     AKia    C    G        0      0        2 
  19  chr19_13960449     AOna    C    G        0      0        2 
  19  chr19_13960449     ASom    C    G        0      0        2 
  19  chr19_13960449     HCab    C    G        0      0        2 
  19  chr19_13960449     HPrz    C    G        0      0        2 
  19  chr19_13960449     ZBoe    C    G        0      0        2 
  19  chr19_13960449     ZGre    C    G        0      0        2 
  19  chr19_13960449     ZHar    C    G        1      2        2 
  19  chr19_13960449   Sample    C    G        0      0        2 
  19  chr19_13961243     AAsi    G    A        0      0        2 
  19  chr19_13961243     AKia    G    A        0      0        2 
  19  chr19_13961243     AOna    G    A        0      0        2 
  19  chr19_13961243     ASom    G    A        0      0        2 
  19  chr19_13961243     HCab    G    A        0      0        2 
  19  chr19_13961243     HPrz    G    A        0      0        2 
  19  chr19_13961243     ZBoe    G    A        0      0        2 
  19  chr19_13961243     ZGre    G    A      0.5      1        2 
  19  chr19_13961243     ZHar    G    A        0      0        2 
  19  chr19_13961243   Sample    G    A        0      0        2 
  19  chr19_13962185     AAsi    C    T        0      0        2 
  19  chr19_13962185     AKia    C    T        0      0        2 
  19  chr19_13962185     AOna    C    T        0      0        2 
  19  chr19_13962185     ASom    C    T        0      0        2 
  19  chr19_13962185     HCab    C    T        0      0        2 
  19  chr19_13962185     HPrz    C    T        0      0        2 
  19  chr19_13962185     ZBoe    C    T      0.5      1        2 
  19  chr19_13962185     ZGre    C    T        0      0        2 
  19  chr19_13962185     ZHar    C    T        0      0        2 
  19  chr19_13962185   Sample    C    T        0      0        2 
  19  chr19_13964218     AAsi    A    T        0      0        2 
  19  chr19_13964218     AKia    A    T        0      0        2 
  19  chr19_13964218     AOna    A    T        0      0        2 
  19  chr19_13964218     ASom    A    T        0      0        2 
  19  chr19_13964218     HCab    A    T        1      2        2 
  19  chr19_13964218     HPrz    A    T        1      2        2 
  19  chr19_13964218     ZBoe    A    T        0      0        2 
  19  chr19_13964218     ZGre    A    T        0      0        2 
  19  chr19_13964218     ZHar    A    T        0      0        2 
  19  chr19_13964218   Sample    A    T        0      0        2 
  19  chr19_13970106     AAsi    A    G        0      0        2 
  19  chr19_13970106     AKia    A    G        0      0        2 
  19  chr19_13970106     AOna    A    G      0.5      1        2 
  19  chr19_13970106     ASom    A    G        0      0        2 
  19  chr19_13970106     HCab    A    G        0      0        2 
  19  chr19_13970106     HPrz    A    G        0      0        2 
  19  chr19_13970106     ZBoe    A    G        0      0        2 
  19  chr19_13970106     ZGre    A    G        0      0        2 
  19  chr19_13970106     ZHar    A    G        0      0        2 
  19  chr19_13970106   Sample    A    G        0      0        2 
  19  chr19_13972626     AAsi    C    T        1      2        2 
  19  chr19_13972626     AKia    C    T        0      0        2 
  19  chr19_13972626     AOna    C    T        0      0        2 
  19  chr19_13972626     ASom    C    T      0.5      1        2 
  19  chr19_13972626     HCab    C    T        0      0        2 
  19  chr19_13972626     HPrz    C    T        0      0        2 
  19  chr19_13972626     ZBoe    C    T        0      0        2 
  19  chr19_13972626     ZGre    C    T        0      0        2 
  19  chr19_13972626     ZHar    C    T        1      2        2 
  19  chr19_13972626   Sample    C    T        0      0        2 
  19  chr19_13979833     AAsi    A    G        1      2        2 
  19  chr19_13979833     AKia    A    G        0      0        2 
  19  chr19_13979833     AOna    A    G        0      0        2 
  19  chr19_13979833     ASom    A    G        1      2        2 
  19  chr19_13979833     HCab    A    G        0      0        2 
  19  chr19_13979833     HPrz    A    G        0      0        2 
  19  chr19_13979833     ZBoe    A    G        0      0        2 
  19  chr19_13979833     ZGre    A    G        0      0        2 
  19  chr19_13979833     ZHar    A    G        0      0        2 
  19  chr19_13979833   Sample    A    G        1      2        2 
  19  chr19_13980129     AAsi    G    A        0      0        2 
  19  chr19_13980129     AKia    G    A        0      0        2 
  19  chr19_13980129     AOna    G    A      0.5      1        2 
  19  chr19_13980129     ASom    G    A        0      0        2 
  19  chr19_13980129     HCab    G    A        0      0        2 
  19  chr19_13980129     HPrz    G    A        0      0        2 
  19  chr19_13980129     ZBoe    G    A        0      0        2 
  19  chr19_13980129     ZGre    G    A        0      0        2 
  19  chr19_13980129     ZHar    G    A        0      0        2 
  19  chr19_13980129   Sample    G    A        0      0        2 
  19  chr19_13991624     AAsi    T    C        0      0        2 
  19  chr19_13991624     AKia    T    C        0      0        2 
  19  chr19_13991624     AOna    T    C        0      0        2 
  19  chr19_13991624     ASom    T    C        0      0        2 
  19  chr19_13991624     HCab    T    C        0      0        2 
  19  chr19_13991624     HPrz    T    C        0      0        2 
  19  chr19_13991624     ZBoe    T    C        0      0        2 
  19  chr19_13991624     ZGre    T    C      0.5      1        2 
  19  chr19_13991624     ZHar    T    C        0      0        2 
  19  chr19_13991624   Sample    T    C        0      0        2 
  19  chr19_13992407     AAsi    C    T        0      0        2 
  19  chr19_13992407     AKia    C    T      0.5      1        2 
  19  chr19_13992407     AOna    C    T        0      0        2 
  19  chr19_13992407     ASom    C    T        0      0        2 
  19  chr19_13992407     HCab    C    T        0      0        2 
  19  chr19_13992407     HPrz    C    T        0      0        2 
  19  chr19_13992407     ZBoe    C    T        0      0        2 
  19  chr19_13992407     ZGre    C    T        0      0        2 
  19  chr19_13992407     ZHar    C    T        0      0        2 
  19  chr19_13992407   Sample    C    T        0      0        2 
  19  chr19_13993801     AAsi    A    G        0      0        2 
  19  chr19_13993801     AKia    A    G        0      0        2 
  19  chr19_13993801     AOna    A    G        1      2        2 
  19  chr19_13993801     ASom    A    G        0      0        2 
  19  chr19_13993801     HCab    A    G        0      0        2 
  19  chr19_13993801     HPrz    A    G        0      0        2 
  19  chr19_13993801     ZBoe    A    G        0      0        2 
  19  chr19_13993801     ZGre    A    G        0      0        2 
  19  chr19_13993801     ZHar    A    G        0      0        2 
  19  chr19_13993801   Sample    A    G        0      0        2 
  19  chr19_14002860     AAsi    T    G        0      0        2 
  19  chr19_14002860     AKia    T    G      0.5      1        2 
  19  chr19_14002860     AOna    T    G        0      0        2 
  19  chr19_14002860     ASom    T    G        0      0        2 
  19  chr19_14002860     HCab    T    G        0      0        2 
  19  chr19_14002860     HPrz    T    G        0      0        2 
  19  chr19_14002860     ZBoe    T    G        0      0        2 
  19  chr19_14002860     ZGre    T    G        0      0        2 
  19  chr19_14002860     ZHar    T    G        0      0        2 
  19  chr19_14002860   Sample    T    G        0      0        2 
  19  chr19_14029702     AAsi    A    G        0      0        2 
  19  chr19_14029702     AKia    A    G        0      0        2 
  19  chr19_14029702     AOna    A    G        0      0        2 
  19  chr19_14029702     ASom    A    G        0      0        2 
  19  chr19_14029702     HCab    A    G        0      0        2 
  19  chr19_14029702     HPrz    A    G        0      0        2 
  19  chr19_14029702     ZBoe    A    G      0.5      1        2 
  19  chr19_14029702     ZGre    A    G        0      0        2 
  19  chr19_14029702     ZHar    A    G        0      0        2 
  19  chr19_14029702   Sample    A    G        0      0        2 
  19  chr19_14042430     AAsi    G    A        0      0        2 
  19  chr19_14042430     AKia    G    A        0      0        2 
  19  chr19_14042430     AOna    G    A        0      0        2 
  19  chr19_14042430     ASom    G    A        0      0        2 
  19  chr19_14042430     HCab    G    A        0      0        2 
  19  chr19_14042430     HPrz    G    A        0      0        2 
  19  chr19_14042430     ZBoe    G    A        0      0        2 
  19  chr19_14042430     ZGre    G    A      0.5      1        2 
  19  chr19_14042430     ZHar    G    A        0      0        2 
  19  chr19_14042430   Sample    G    A        0      0        2 
  19  chr19_14043127     AAsi    C    G        0      0        2 
  19  chr19_14043127     AKia    C    G        0      0        2 
  19  chr19_14043127     AOna    C    G        0      0        2 
  19  chr19_14043127     ASom    C    G        0      0        2 
  19  chr19_14043127     HCab    C    G        0      0        2 
  19  chr19_14043127     HPrz    C    G        0      0        2 
  19  chr19_14043127     ZBoe    C    G        0      0        2 
  19  chr19_14043127     ZGre    C    G        0      0        2 
  19  chr19_14043127     ZHar    C    G      0.5      1        2 
  19  chr19_14043127   Sample    C    G        0      0        2 
  19  chr19_14050812     AAsi    T    C        0      0        2 
  19  chr19_14050812     AKia    T    C        0      0        2 
  19  chr19_14050812     AOna    T    C        0      0        2 
  19  chr19_14050812     ASom    T    C        0      0        2 
  19  chr19_14050812     HCab    T    C        1      2        2 
  19  chr19_14050812     HPrz    T    C        1      2        2 
  19  chr19_14050812     ZBoe    T    C        0      0        2 
  19  chr19_14050812     ZGre    T    C        0      0        2 
  19  chr19_14050812     ZHar    T    C        0      0        2 
  19  chr19_14050812   Sample    T    C        0      0        2 
  19  chr19_14051747     AAsi    G    A        0      0        2 
  19  chr19_14051747     AKia    G    A        0      0        2 
  19  chr19_14051747     AOna    G    A        0      0        2 
  19  chr19_14051747     ASom    G    A        0      0        2 
  19  chr19_14051747     HCab    G    A        0      0        2 
  19  chr19_14051747     HPrz    G    A        0      0        2 
  19  chr19_14051747     ZBoe    G    A        1      2        2 
  19  chr19_14051747     ZGre    G    A        0      0        2 
  19  chr19_14051747     ZHar    G    A        0      0        2 
  19  chr19_14051747   Sample    G    A        0      0        2 
  19  chr19_14052229     AAsi    A    C        0      0        2 
  19  chr19_14052229     AKia    A    C        0      0        2 
  19  chr19_14052229     AOna    A    C      0.5      1        2 
  19  chr19_14052229     ASom    A    C        0      0        2 
  19  chr19_14052229     HCab    A    C        0      0        2 
  19  chr19_14052229     HPrz    A    C        0      0        2 
  19  chr19_14052229     ZBoe    A    C        0      0        2 
  19  chr19_14052229     ZGre    A    C        0      0        2 
  19  chr19_14052229     ZHar    A    C        0      0        2 
  19  chr19_14052229   Sample    A    C        0      0        2 
  19  chr19_14053205     AAsi    T    C        0      0        2 
  19  chr19_14053205     AKia    T    C        0      0        2 
  19  chr19_14053205     AOna    T    C        0      0        2 
  19  chr19_14053205     ASom    T    C        0      0        2 
  19  chr19_14053205     HCab    T    C        1      2        2 
  19  chr19_14053205     HPrz    T    C        1      2        2 
  19  chr19_14053205     ZBoe    T    C        0      0        2 
  19  chr19_14053205     ZGre    T    C        0      0        2 
  19  chr19_14053205     ZHar    T    C        0      0        2 
  19  chr19_14053205   Sample    T    C        0      0        2 
  19  chr19_14059254     AAsi    C    G        0      0        2 
  19  chr19_14059254     AKia    C    G        0      0        2 
  19  chr19_14059254     AOna    C    G        0      0        2 
  19  chr19_14059254     ASom    C    G        0      0        2 
  19  chr19_14059254     HCab    C    G        0      0        2 
  19  chr19_14059254     HPrz    C    G      0.5      1        2 
  19  chr19_14059254     ZBoe    C    G        0      0        2 
  19  chr19_14059254     ZGre    C    G        0      0        2 
  19  chr19_14059254     ZHar    C    G        0      0        2 
  19  chr19_14059254   Sample    C    G        0      0        2 
  19  chr19_14062194     AAsi    C    T        0      0        2 
  19  chr19_14062194     AKia    C    T        0      0        2 
  19  chr19_14062194     AOna    C    T        0      0        2 
  19  chr19_14062194     ASom    C    T        0      0        2 
  19  chr19_14062194     HCab    C    T        0      0        2 
  19  chr19_14062194     HPrz    C    T        0      0        2 
  19  chr19_14062194     ZBoe    C    T      0.5      1        2 
  19  chr19_14062194     ZGre    C    T        0      0        2 
  19  chr19_14062194     ZHar    C    T        0      0        2 
  19  chr19_14062194   Sample    C    T        0      0        2 
  19  chr19_14068221     AAsi    C    T        1      2        2 
  19  chr19_14068221     AKia    C    T        0      0        2 
  19  chr19_14068221     AOna    C    T        0      0        2 
  19  chr19_14068221     ASom    C    T        1      2        2 
  19  chr19_14068221     HCab    C    T        0      0        2 
  19  chr19_14068221     HPrz    C    T        0      0        2 
  19  chr19_14068221     ZBoe    C    T        0      0        2 
  19  chr19_14068221     ZGre    C    T        0      0        2 
  19  chr19_14068221     ZHar    C    T        0      0        2 
  19  chr19_14068221   Sample    C    T        1      2        2 
  19  chr19_14072778     AAsi    A    G        1      2        2 
  19  chr19_14072778     AKia    A    G        0      0        2 
  19  chr19_14072778     AOna    A    G        0      0        2 
  19  chr19_14072778     ASom    A    G        1      2        2 
  19  chr19_14072778     HCab    A    G        0      0        2 
  19  chr19_14072778     HPrz    A    G        0      0        2 
  19  chr19_14072778     ZBoe    A    G        0      0        2 
  19  chr19_14072778     ZGre    A    G        0      0        2 
  19  chr19_14072778     ZHar    A    G        0      0        2 
  19  chr19_14072778   Sample    A    G        1      2        2 
  19  chr19_14077966     AAsi    G    A      0.5      1        2 
  19  chr19_14077966     AKia    G    A        0      0        2 
  19  chr19_14077966     AOna    G    A        0      0        2 
  19  chr19_14077966     ASom    G    A      0.5      1        2 
  19  chr19_14077966     HCab    G    A        0      0        2 
  19  chr19_14077966     HPrz    G    A        0      0        2 
  19  chr19_14077966     ZBoe    G    A        0      0        2 
  19  chr19_14077966     ZGre    G    A        0      0        2 
  19  chr19_14077966     ZHar    G    A        0      0        2 
  19  chr19_14077966   Sample    G    A        1      2        2 
  19  chr19_14083061     AAsi    G    A        1      2        2 
  19  chr19_14083061     AKia    G    A        0      0        2 
  19  chr19_14083061     AOna    G    A        0      0        2 
  19  chr19_14083061     ASom    G    A      0.5      1        2 
  19  chr19_14083061     HCab    G    A        0      0        2 
  19  chr19_14083061     HPrz    G    A        0      0        2 
  19  chr19_14083061     ZBoe    G    A        0      0        2 
  19  chr19_14083061     ZGre    G    A        0      0        2 
  19  chr19_14083061     ZHar    G    A        0      0        2 
  19  chr19_14083061   Sample    G    A        1      2        2 
  19  chr19_14094234     AAsi    A    T        0      0        2 
  19  chr19_14094234     AKia    A    T        0      0        2 
  19  chr19_14094234     AOna    A    T        0      0        2 
  19  chr19_14094234     ASom    A    T        0      0        2 
  19  chr19_14094234     HCab    A    T        0      0        2 
  19  chr19_14094234     HPrz    A    T        0      0        2 
  19  chr19_14094234     ZBoe    A    T      0.5      1        2 
  19  chr19_14094234     ZGre    A    T        0      0        2 
  19  chr19_14094234     ZHar    A    T        0      0        2 
  19  chr19_14094234   Sample    A    T        0      0        2 
  19  chr19_14095200     AAsi    T    A        0      0        2 
  19  chr19_14095200     AKia    T    A        1      2        2 
  19  chr19_14095200     AOna    T    A        0      0        2 
  19  chr19_14095200     ASom    T    A        0      0        2 
  19  chr19_14095200     HCab    T    A        0      0        2 
  19  chr19_14095200     HPrz    T    A        0      0        2 
  19  chr19_14095200     ZBoe    T    A        0      0        2 
  19  chr19_14095200     ZGre    T    A        0      0        2 
  19  chr19_14095200     ZHar    T    A        0      0        2 
  19  chr19_14095200   Sample    T    A        0      0        2 
  19  chr19_14099714     AAsi    A    C        0      0        2 
  19  chr19_14099714     AKia    A    C        0      0        2 
  19  chr19_14099714     AOna    A    C        0      0        2 
  19  chr19_14099714     ASom    A    C        0      0        2 
  19  chr19_14099714     HCab    A    C        0      0        2 
  19  chr19_14099714     HPrz    A    C        0      0        2 
  19  chr19_14099714     ZBoe    A    C        0      0        2 
  19  chr19_14099714     ZGre    A    C        0      0        2 
  19  chr19_14099714     ZHar    A    C      0.5      1        2 
  19  chr19_14099714   Sample    A    C        0      0        2 
  19  chr19_14106851     AAsi    C    A        0      0        2 
  19  chr19_14106851     AKia    C    A        0      0        2 
  19  chr19_14106851     AOna    C    A        0      0        2 
  19  chr19_14106851     ASom    C    A        0      0        2 
  19  chr19_14106851     HCab    C    A        0      0        2 
  19  chr19_14106851     HPrz    C    A        0      0        2 
  19  chr19_14106851     ZBoe    C    A        0      0        2 
  19  chr19_14106851     ZGre    C    A      0.5      1        2 
  19  chr19_14106851     ZHar    C    A        0      0        2 
  19  chr19_14106851   Sample    C    A        0      0        2 
  19  chr19_14107565     AAsi    T    C        0      0        2 
  19  chr19_14107565     AKia    T    C        0      0        2 
  19  chr19_14107565     AOna    T    C        0      0        2 
  19  chr19_14107565     ASom    T    C        0      0        2 
  19  chr19_14107565     HCab    T    C        0      0        2 
  19  chr19_14107565     HPrz    T    C        0      0        2 
  19  chr19_14107565     ZBoe    T    C        0      0        2 
  19  chr19_14107565     ZGre    T    C        0      0        2 
  19  chr19_14107565     ZHar    T    C      0.5      1        2 
  19  chr19_14107565   Sample    T    C        0      0        2 
  19  chr19_14139956     AAsi    A    G        0      0        2 
  19  chr19_14139956     AKia    A    G        0      0        2 
  19  chr19_14139956     AOna    A    G        0      0        2 
  19  chr19_14139956     ASom    A    G        0      0        2 
  19  chr19_14139956     HCab    A    G        1      2        2 
  19  chr19_14139956     HPrz    A    G        1      2        2 
  19  chr19_14139956     ZBoe    A    G        0      0        2 
  19  chr19_14139956     ZGre    A    G        0      0        2 
  19  chr19_14139956     ZHar    A    G        0      0        2 
  19  chr19_14139956   Sample    A    G        0      0        2 
  19  chr19_14143751     AAsi    G    A        0      0        2 
  19  chr19_14143751     AKia    G    A        0      0        2 
  19  chr19_14143751     AOna    G    A        0      0        2 
  19  chr19_14143751     ASom    G    A        0      0        2 
  19  chr19_14143751     HCab    G    A        0      0        2 
  19  chr19_14143751     HPrz    G    A        0      0        2 
  19  chr19_14143751     ZBoe    G    A        0      0        2 
  19  chr19_14143751     ZGre    G    A        0      0        2 
  19  chr19_14143751     ZHar    G    A      0.5      1        2 
  19  chr19_14143751   Sample    G    A        0      0        2 
  19  chr19_14158187     AAsi    A    C        0      0        2 
  19  chr19_14158187     AKia    A    C        0      0        2 
  19  chr19_14158187     AOna    A    C        0      0        2 
  19  chr19_14158187     ASom    A    C        0      0        2 
  19  chr19_14158187     HCab    A    C        0      0        2 
  19  chr19_14158187     HPrz    A    C        0      0        2 
  19  chr19_14158187     ZBoe    A    C        0      0        2 
  19  chr19_14158187     ZGre    A    C        0      0        2 
  19  chr19_14158187     ZHar    A    C        1      2        2 
  19  chr19_14158187   Sample    A    C        0      0        2 
  19  chr19_14162908     AAsi    G    A        0      0        2 
  19  chr19_14162908     AKia    G    A        0      0        2 
  19  chr19_14162908     AOna    G    A        0      0        2 
  19  chr19_14162908     ASom    G    A        0      0        2 
  19  chr19_14162908     HCab    G    A        1      2        2 
  19  chr19_14162908     HPrz    G    A        1      2        2 
  19  chr19_14162908     ZBoe    G    A        0      0        2 
  19  chr19_14162908     ZGre    G    A        0      0        2 
  19  chr19_14162908     ZHar    G    A        0      0        2 
  19  chr19_14162908   Sample    G    A        0      0        2 
  19  chr19_14166227     AAsi    T    G        0      0        2 
  19  chr19_14166227     AKia    T    G      0.5      1        2 
  19  chr19_14166227     AOna    T    G        1      2        2 
  19  chr19_14166227     ASom    T    G        0      0        2 
  19  chr19_14166227     HCab    T    G        0      0        2 
  19  chr19_14166227     HPrz    T    G        0      0        2 
  19  chr19_14166227     ZBoe    T    G        0      0        2 
  19  chr19_14166227     ZGre    T    G        0      0        2 
  19  chr19_14166227     ZHar    T    G        0      0        2 
  19  chr19_14166227   Sample    T    G        0      0        2 
  19  chr19_14171492     AAsi    A    G        0      0        2 
  19  chr19_14171492     AKia    A    G        0      0        2 
  19  chr19_14171492     AOna    A    G        0      0        2 
  19  chr19_14171492     ASom    A    G        0      0        2 
  19  chr19_14171492     HCab    A    G        0      0        2 
  19  chr19_14171492     HPrz    A    G        0      0        2 
  19  chr19_14171492     ZBoe    A    G        0      0        2 
  19  chr19_14171492     ZGre    A    G        0      0        2 
  19  chr19_14171492     ZHar    A    G      0.5      1        2 
  19  chr19_14171492   Sample    A    G        0      0        2 
  19  chr19_14174779     AAsi    G    A        0      0        2 
  19  chr19_14174779     AKia    G    A        1      2        2 
  19  chr19_14174779     AOna    G    A        0      0        2 
  19  chr19_14174779     ASom    G    A        0      0        2 
  19  chr19_14174779     HCab    G    A        0      0        2 
  19  chr19_14174779     HPrz    G    A        0      0        2 
  19  chr19_14174779     ZBoe    G    A        0      0        2 
  19  chr19_14174779     ZGre    G    A        0      0        2 
  19  chr19_14174779     ZHar    G    A        0      0        2 
  19  chr19_14174779   Sample    G    A        0      0        2 
  19  chr19_14179733     AAsi    T    A        0      0        2 
  19  chr19_14179733     AKia    T    A        0      0        2 
  19  chr19_14179733     AOna    T    A        0      0        2 
  19  chr19_14179733     ASom    T    A        0      0        2 
  19  chr19_14179733     HCab    T    A        0      0        2 
  19  chr19_14179733     HPrz    T    A        0      0        2 
  19  chr19_14179733     ZBoe    T    A      0.5      1        2 
  19  chr19_14179733     ZGre    T    A        0      0        2 
  19  chr19_14179733     ZHar    T    A        0      0        2 
  19  chr19_14179733   Sample    T    A        0      0        2 
  19  chr19_14188478     AAsi    C    T        1      2        2 
  19  chr19_14188478     AKia    C    T        0      0        2 
  19  chr19_14188478     AOna    C    T        0      0        2 
  19  chr19_14188478     ASom    C    T        1      2        2 
  19  chr19_14188478     HCab    C    T        0      0        2 
  19  chr19_14188478     HPrz    C    T        0      0        2 
  19  chr19_14188478     ZBoe    C    T        0      0        2 
  19  chr19_14188478     ZGre    C    T        0      0        2 
  19  chr19_14188478     ZHar    C    T        0      0        2 
  19  chr19_14188478   Sample    C    T        1      2        2 
  19  chr19_14191368     AAsi    A    G        0      0        2 
  19  chr19_14191368     AKia    A    G        0      0        2 
  19  chr19_14191368     AOna    A    G        0      0        2 
  19  chr19_14191368     ASom    A    G        0      0        2 
  19  chr19_14191368     HCab    A    G        0      0        2 
  19  chr19_14191368     HPrz    A    G        0      0        2 
  19  chr19_14191368     ZBoe    A    G        1      2        2 
  19  chr19_14191368     ZGre    A    G        1      2        2 
  19  chr19_14191368     ZHar    A    G        1      2        2 
  19  chr19_14191368   Sample    A    G        0      0        2 
  19  chr19_14196393     AAsi    T    C        0      0        2 
  19  chr19_14196393     AKia    T    C        0      0        2 
  19  chr19_14196393     AOna    T    C        0      0        2 
  19  chr19_14196393     ASom    T    C        0      0        2 
  19  chr19_14196393     HCab    T    C        0      0        2 
  19  chr19_14196393     HPrz    T    C        0      0        2 
  19  chr19_14196393     ZBoe    T    C        1      2        2 
  19  chr19_14196393     ZGre    T    C        1      2        2 
  19  chr19_14196393     ZHar    T    C        1      2        2 
  19  chr19_14196393   Sample    T    C        0      0        2 
  19  chr19_14203177     AAsi    C    T        0      0        2 
  19  chr19_14203177     AKia    C    T        0      0        2 
  19  chr19_14203177     AOna    C    T        0      0        2 
  19  chr19_14203177     ASom    C    T        0      0        2 
  19  chr19_14203177     HCab    C    T        0      0        2 
  19  chr19_14203177     HPrz    C    T        0      0        2 
  19  chr19_14203177     ZBoe    C    T        1      2        2 
  19  chr19_14203177     ZGre    C    T        0      0        2 
  19  chr19_14203177     ZHar    C    T        0      0        2 
  19  chr19_14203177   Sample    C    T        0      0        2 
  19  chr19_14212033     AAsi    T    C        0      0        2 
  19  chr19_14212033     AKia    T    C        0      0        2 
  19  chr19_14212033     AOna    T    C        0      0        2 
  19  chr19_14212033     ASom    T    C        0      0        2 
  19  chr19_14212033     HCab    T    C        0      0        2 
  19  chr19_14212033     HPrz    T    C        0      0        2 
  19  chr19_14212033     ZBoe    T    C        0      0        2 
  19  chr19_14212033     ZGre    T    C      0.5      1        2 
  19  chr19_14212033     ZHar    T    C        0      0        2 
  19  chr19_14212033   Sample    T    C        0      0        2 
  19  chr19_14212939     AAsi    A    G        0      0        2 
  19  chr19_14212939     AKia    A    G        0      0        2 
  19  chr19_14212939     AOna    A    G        0      0        2 
  19  chr19_14212939     ASom    A    G      0.5      1        2 
  19  chr19_14212939     HCab    A    G        0      0        2 
  19  chr19_14212939     HPrz    A    G        0      0        2 
  19  chr19_14212939     ZBoe    A    G        0      0        2 
  19  chr19_14212939     ZGre    A    G        0      0        2 
  19  chr19_14212939     ZHar    A    G        0      0        2 
  19  chr19_14212939   Sample    A    G        0      0        2 
  19  chr19_14222302     AAsi    T    C        0      0        2 
  19  chr19_14222302     AKia    T    C        0      0        2 
  19  chr19_14222302     AOna    T    C        0      0        2 
  19  chr19_14222302     ASom    T    C        0      0        2 
  19  chr19_14222302     HCab    T    C        1      2        2 
  19  chr19_14222302     HPrz    T    C        0      0        2 
  19  chr19_14222302     ZBoe    T    C        0      0        2 
  19  chr19_14222302     ZGre    T    C        0      0        2 
  19  chr19_14222302     ZHar    T    C        0      0        2 
  19  chr19_14222302   Sample    T    C        0      0        2 
  19  chr19_14222303     AAsi    A    G        0      0        2 
  19  chr19_14222303     AKia    A    G        0      0        2 
  19  chr19_14222303     AOna    A    G        1      2        2 
  19  chr19_14222303     ASom    A    G        0      0        2 
  19  chr19_14222303     HCab    A    G        0      0        2 
  19  chr19_14222303     HPrz    A    G        0      0        2 
  19  chr19_14222303     ZBoe    A    G        0      0        2 
  19  chr19_14222303     ZGre    A    G        0      0        2 
  19  chr19_14222303     ZHar    A    G        0      0        2 
  19  chr19_14222303   Sample    A    G        0      0        2 
  19  chr19_14245818     AAsi    G    T        0      0        2 
  19  chr19_14245818     AKia    G    T        0      0        2 
  19  chr19_14245818     AOna    G    T        0      0        2 
  19  chr19_14245818     ASom    G    T        0      0        2 
  19  chr19_14245818     HCab    G    T        0      0        2 
  19  chr19_14245818     HPrz    G    T        0      0        2 
  19  chr19_14245818     ZBoe    G    T      0.5      1        2 
  19  chr19_14245818     ZGre    G    T        0      0        2 
  19  chr19_14245818     ZHar    G    T        0      0        2 
  19  chr19_14245818   Sample    G    T        0      0        2 
  19  chr19_14246492     AAsi    A    C        0      0        2 
  19  chr19_14246492     AKia    A    C        0      0        2 
  19  chr19_14246492     AOna    A    C        0      0        2 
  19  chr19_14246492     ASom    A    C        0      0        2 
  19  chr19_14246492     HCab    A    C        0      0        2 
  19  chr19_14246492     HPrz    A    C        0      0        2 
  19  chr19_14246492     ZBoe    A    C        0      0        2 
  19  chr19_14246492     ZGre    A    C        0      0        2 
  19  chr19_14246492     ZHar    A    C        1      2        2 
  19  chr19_14246492   Sample    A    C        0      0        2 
  19  chr19_14247518     AAsi    G    A        0      0        2 
  19  chr19_14247518     AKia    G    A        1      2        2 
  19  chr19_14247518     AOna    G    A        0      0        2 
  19  chr19_14247518     ASom    G    A        0      0        2 
  19  chr19_14247518     HCab    G    A        0      0        2 
  19  chr19_14247518     HPrz    G    A        0      0        2 
  19  chr19_14247518     ZBoe    G    A        0      0        2 
  19  chr19_14247518     ZGre    G    A        0      0        2 
  19  chr19_14247518     ZHar    G    A        0      0        2 
  19  chr19_14247518   Sample    G    A        0      0        2 
  19  chr19_14253846     AAsi    G    A        0      0        2 
  19  chr19_14253846     AKia    G    A        0      0        2 
  19  chr19_14253846     AOna    G    A        0      0        2 
  19  chr19_14253846     ASom    G    A        0      0        2 
  19  chr19_14253846     HCab    G    A      0.5      1        2 
  19  chr19_14253846     HPrz    G    A        0      0        2 
  19  chr19_14253846     ZBoe    G    A        0      0        2 
  19  chr19_14253846     ZGre    G    A        0      0        2 
  19  chr19_14253846     ZHar    G    A        0      0        2 
  19  chr19_14253846   Sample    G    A        0      0        2 
  19  chr19_14275720     AAsi    T    C        0      0        2 
  19  chr19_14275720     AKia    T    C        0      0        2 
  19  chr19_14275720     AOna    T    C      0.5      1        2 
  19  chr19_14275720     ASom    T    C        0      0        2 
  19  chr19_14275720     HCab    T    C        0      0        2 
  19  chr19_14275720     HPrz    T    C        0      0        2 
  19  chr19_14275720     ZBoe    T    C        0      0        2 
  19  chr19_14275720     ZGre    T    C        0      0        2 
  19  chr19_14275720     ZHar    T    C        0      0        2 
  19  chr19_14275720   Sample    T    C        0      0        2 
  19  chr19_14279235     AAsi    G    T        0      0        2 
  19  chr19_14279235     AKia    G    T        0      0        2 
  19  chr19_14279235     AOna    G    T        0      0        2 
  19  chr19_14279235     ASom    G    T        0      0        2 
  19  chr19_14279235     HCab    G    T        0      0        2 
  19  chr19_14279235     HPrz    G    T        0      0        2 
  19  chr19_14279235     ZBoe    G    T      0.5      1        2 
  19  chr19_14279235     ZGre    G    T        0      0        2 
  19  chr19_14279235     ZHar    G    T        0      0        2 
  19  chr19_14279235   Sample    G    T        0      0        2 
  19  chr19_14279467     AAsi    G    A        0      0        2 
  19  chr19_14279467     AKia    G    A        0      0        2 
  19  chr19_14279467     AOna    G    A        0      0        2 
  19  chr19_14279467     ASom    G    A        0      0        2 
  19  chr19_14279467     HCab    G    A        0      0        2 
  19  chr19_14279467     HPrz    G    A        0      0        2 
  19  chr19_14279467     ZBoe    G    A        0      0        2 
  19  chr19_14279467     ZGre    G    A      0.5      1        2 
  19  chr19_14279467     ZHar    G    A        0      0        2 
  19  chr19_14279467   Sample    G    A        0      0        2 
  19  chr19_14280072     AAsi    T    C        0      0        2 
  19  chr19_14280072     AKia    T    C        0      0        2 
  19  chr19_14280072     AOna    T    C        0      0        2 
  19  chr19_14280072     ASom    T    C        0      0        2 
  19  chr19_14280072     HCab    T    C        0      0        2 
  19  chr19_14280072     HPrz    T    C        0      0        2 
  19  chr19_14280072     ZBoe    T    C      0.5      1        2 
  19  chr19_14280072     ZGre    T    C        0      0        2 
  19  chr19_14280072     ZHar    T    C        0      0        2 
  19  chr19_14280072   Sample    T    C        0      0        2 
  19  chr19_14288867     AAsi    C    A        1      2        2 
  19  chr19_14288867     AKia    C    A        0      0        2 
  19  chr19_14288867     AOna    C    A        0      0        2 
  19  chr19_14288867     ASom    C    A      0.5      1        2 
  19  chr19_14288867     HCab    C    A        0      0        2 
  19  chr19_14288867     HPrz    C    A        0      0        2 
  19  chr19_14288867     ZBoe    C    A        0      0        2 
  19  chr19_14288867     ZGre    C    A        0      0        2 
  19  chr19_14288867     ZHar    C    A        0      0        2 
  19  chr19_14288867   Sample    C    A        1      2        2 
  19  chr19_14295657     AAsi    T    A        0      0        2 
  19  chr19_14295657     AKia    T    A        0      0        2 
  19  chr19_14295657     AOna    T    A        0      0        2 
  19  chr19_14295657     ASom    T    A      0.5      1        2 
  19  chr19_14295657     HCab    T    A        0      0        2 
  19  chr19_14295657     HPrz    T    A        0      0        2 
  19  chr19_14295657     ZBoe    T    A        0      0        2 
  19  chr19_14295657     ZGre    T    A        0      0        2 
  19  chr19_14295657     ZHar    T    A        0      0        2 
  19  chr19_14295657   Sample    T    A        0      0        2 
  19  chr19_14301041     AAsi    T    C        0      0        2 
  19  chr19_14301041     AKia    T    C        0      0        2 
  19  chr19_14301041     AOna    T    C        0      0        2 
  19  chr19_14301041     ASom    T    C        0      0        2 
  19  chr19_14301041     HCab    T    C        1      2        2 
  19  chr19_14301041     HPrz    T    C        1      2        2 
  19  chr19_14301041     ZBoe    T    C        0      0        2 
  19  chr19_14301041     ZGre    T    C        0      0        2 
  19  chr19_14301041     ZHar    T    C        0      0        2 
  19  chr19_14301041   Sample    T    C        0      0        2 
  19  chr19_14306692     AAsi    T    C        0      0        2 
  19  chr19_14306692     AKia    T    C        0      0        2 
  19  chr19_14306692     AOna    T    C        0      0        2 
  19  chr19_14306692     ASom    T    C        0      0        2 
  19  chr19_14306692     HCab    T    C        0      0        2 
  19  chr19_14306692     HPrz    T    C        0      0        2 
  19  chr19_14306692     ZBoe    T    C        0      0        2 
  19  chr19_14306692     ZGre    T    C        0      0        2 
  19  chr19_14306692     ZHar    T    C      0.5      1        2 
  19  chr19_14306692   Sample    T    C        0      0        2 
  19  chr19_14324956     AAsi    G    A        0      0        2 
  19  chr19_14324956     AKia    G    A        0      0        2 
  19  chr19_14324956     AOna    G    A        0      0        2 
  19  chr19_14324956     ASom    G    A        0      0        2 
  19  chr19_14324956     HCab    G    A        0      0        2 
  19  chr19_14324956     HPrz    G    A        0      0        2 
  19  chr19_14324956     ZBoe    G    A        0      0        2 
  19  chr19_14324956     ZGre    G    A        1      2        2 
  19  chr19_14324956     ZHar    G    A        0      0        2 
  19  chr19_14324956   Sample    G    A        0      0        2 
  19  chr19_14326005     AAsi    G    C        0      0        2 
  19  chr19_14326005     AKia    G    C        0      0        2 
  19  chr19_14326005     AOna    G    C        0      0        2 
  19  chr19_14326005     ASom    G    C        0      0        2 
  19  chr19_14326005     HCab    G    C        0      0        2 
  19  chr19_14326005     HPrz    G    C        0      0        2 
  19  chr19_14326005     ZBoe    G    C        0      0        2 
  19  chr19_14326005     ZGre    G    C        1      2        2 
  19  chr19_14326005     ZHar    G    C        0      0        2 
  19  chr19_14326005   Sample    G    C        0      0        2 
  19  chr19_14328244     AAsi    A    G        0      0        2 
  19  chr19_14328244     AKia    A    G        0      0        2 
  19  chr19_14328244     AOna    A    G        0      0        2 
  19  chr19_14328244     ASom    A    G        0      0        2 
  19  chr19_14328244     HCab    A    G      0.5      1        2 
  19  chr19_14328244     HPrz    A    G        0      0        2 
  19  chr19_14328244     ZBoe    A    G        0      0        2 
  19  chr19_14328244     ZGre    A    G        0      0        2 
  19  chr19_14328244     ZHar    A    G        0      0        2 
  19  chr19_14328244   Sample    A    G        0      0        2 
  19  chr19_14328328     AAsi    A    G        0      0        2 
  19  chr19_14328328     AKia    A    G        0      0        2 
  19  chr19_14328328     AOna    A    G        0      0        2 
  19  chr19_14328328     ASom    A    G        0      0        2 
  19  chr19_14328328     HCab    A    G        0      0        2 
  19  chr19_14328328     HPrz    A    G        0      0        2 
  19  chr19_14328328     ZBoe    A    G        0      0        2 
  19  chr19_14328328     ZGre    A    G        1      2        2 
  19  chr19_14328328     ZHar    A    G        0      0        2 
  19  chr19_14328328   Sample    A    G        0      0        2 
  19  chr19_14331488     AAsi    T    C        0      0        2 
  19  chr19_14331488     AKia    T    C        0      0        2 
  19  chr19_14331488     AOna    T    C        0      0        2 
  19  chr19_14331488     ASom    T    C        0      0        2 
  19  chr19_14331488     HCab    T    C        0      0        2 
  19  chr19_14331488     HPrz    T    C        0      0        2 
  19  chr19_14331488     ZBoe    T    C      0.5      1        2 
  19  chr19_14331488     ZGre    T    C        0      0        2 
  19  chr19_14331488     ZHar    T    C        0      0        2 
  19  chr19_14331488   Sample    T    C        0      0        2 
  19  chr19_14331520     AAsi    G    A        0      0        2 
  19  chr19_14331520     AKia    G    A        0      0        2 
  19  chr19_14331520     AOna    G    A        0      0        2 
  19  chr19_14331520     ASom    G    A        0      0        2 
  19  chr19_14331520     HCab    G    A        1      2        2 
  19  chr19_14331520     HPrz    G    A        1      2        2 
  19  chr19_14331520     ZBoe    G    A        0      0        2 
  19  chr19_14331520     ZGre    G    A        0      0        2 
  19  chr19_14331520     ZHar    G    A        0      0        2 
  19  chr19_14331520   Sample    G    A        0      0        2 
  19  chr19_14333275     AAsi    A    T        0      0        2 
  19  chr19_14333275     AKia    A    T        0      0        2 
  19  chr19_14333275     AOna    A    T      0.5      1        2 
  19  chr19_14333275     ASom    A    T        0      0        2 
  19  chr19_14333275     HCab    A    T        0      0        2 
  19  chr19_14333275     HPrz    A    T        0      0        2 
  19  chr19_14333275     ZBoe    A    T        0      0        2 
  19  chr19_14333275     ZGre    A    T        0      0        2 
  19  chr19_14333275     ZHar    A    T        0      0        2 
  19  chr19_14333275   Sample    A    T        0      0        2 
  19  chr19_14336416     AAsi    A    G        0      0        2 
  19  chr19_14336416     AKia    A    G        0      0        2 
  19  chr19_14336416     AOna    A    G        0      0        2 
  19  chr19_14336416     ASom    A    G        0      0        2 
  19  chr19_14336416     HCab    A    G        0      0        2 
  19  chr19_14336416     HPrz    A    G        0      0        2 
  19  chr19_14336416     ZBoe    A    G        0      0        2 
  19  chr19_14336416     ZGre    A    G        0      0        2 
  19  chr19_14336416     ZHar    A    G      0.5      1        2 
  19  chr19_14336416   Sample    A    G        0      0        2 
  19  chr19_14346994     AAsi    A    G        0      0        2 
  19  chr19_14346994     AKia    A    G        0      0        2 
  19  chr19_14346994     AOna    A    G        0      0        2 
  19  chr19_14346994     ASom    A    G        0      0        2 
  19  chr19_14346994     HCab    A    G        0      0        2 
  19  chr19_14346994     HPrz    A    G        0      0        2 
  19  chr19_14346994     ZBoe    A    G      0.5      1        2 
  19  chr19_14346994     ZGre    A    G        0      0        2 
  19  chr19_14346994     ZHar    A    G        0      0        2 
  19  chr19_14346994   Sample    A    G        0      0        2 
  19  chr19_14352796     AAsi    A    G        0      0        2 
  19  chr19_14352796     AKia    A    G        0      0        2 
  19  chr19_14352796     AOna    A    G        0      0        2 
  19  chr19_14352796     ASom    A    G        0      0        2 
  19  chr19_14352796     HCab    A    G      0.5      1        2 
  19  chr19_14352796     HPrz    A    G        0      0        2 
  19  chr19_14352796     ZBoe    A    G        0      0        2 
  19  chr19_14352796     ZGre    A    G        0      0        2 
  19  chr19_14352796     ZHar    A    G        0      0        2 
  19  chr19_14352796   Sample    A    G        0      0        2 
  19  chr19_14355028     AAsi    A    G        0      0        2 
  19  chr19_14355028     AKia    A    G        0      0        2 
  19  chr19_14355028     AOna    A    G        0      0        2 
  19  chr19_14355028     ASom    A    G        0      0        2 
  19  chr19_14355028     HCab    A    G        0      0        2 
  19  chr19_14355028     HPrz    A    G        0      0        2 
  19  chr19_14355028     ZBoe    A    G      0.5      1        2 
  19  chr19_14355028     ZGre    A    G        0      0        2 
  19  chr19_14355028     ZHar    A    G        1      2        2 
  19  chr19_14355028   Sample    A    G        0      0        2 
  19  chr19_14380600     AAsi    A    C        0      0        2 
  19  chr19_14380600     AKia    A    C        1      2        2 
  19  chr19_14380600     AOna    A    C        1      2        2 
  19  chr19_14380600     ASom    A    C        0      0        2 
  19  chr19_14380600     HCab    A    C        0      0        2 
  19  chr19_14380600     HPrz    A    C        0      0        2 
  19  chr19_14380600     ZBoe    A    C        0      0        2 
  19  chr19_14380600     ZGre    A    C        0      0        2 
  19  chr19_14380600     ZHar    A    C        0      0        2 
  19  chr19_14380600   Sample    A    C        0      0        2 
  19  chr19_14381897     AAsi    G    A        0      0        2 
  19  chr19_14381897     AKia    G    A        0      0        2 
  19  chr19_14381897     AOna    G    A        0      0        2 
  19  chr19_14381897     ASom    G    A        0      0        2 
  19  chr19_14381897     HCab    G    A        1      2        2 
  19  chr19_14381897     HPrz    G    A        1      2        2 
  19  chr19_14381897     ZBoe    G    A        0      0        2 
  19  chr19_14381897     ZGre    G    A        0      0        2 
  19  chr19_14381897     ZHar    G    A        0      0        2 
  19  chr19_14381897   Sample    G    A        0      0        2 
  19  chr19_14385808     AAsi    C    A        0      0        2 
  19  chr19_14385808     AKia    C    A        1      2        2 
  19  chr19_14385808     AOna    C    A        1      2        2 
  19  chr19_14385808     ASom    C    A        0      0        2 
  19  chr19_14385808     HCab    C    A        0      0        2 
  19  chr19_14385808     HPrz    C    A        0      0        2 
  19  chr19_14385808     ZBoe    C    A        0      0        2 
  19  chr19_14385808     ZGre    C    A        0      0        2 
  19  chr19_14385808     ZHar    C    A        0      0        2 
  19  chr19_14385808   Sample    C    A        0      0        2 
  19  chr19_14395844     AAsi    C    A        0      0        2 
  19  chr19_14395844     AKia    C    A        0      0        2 
  19  chr19_14395844     AOna    C    A      0.5      1        2 
  19  chr19_14395844     ASom    C    A        0      0        2 
  19  chr19_14395844     HCab    C    A        0      0        2 
  19  chr19_14395844     HPrz    C    A        0      0        2 
  19  chr19_14395844     ZBoe    C    A        0      0        2 
  19  chr19_14395844     ZGre    C    A        0      0        2 
  19  chr19_14395844     ZHar    C    A        0      0        2 
  19  chr19_14395844   Sample    C    A        0      0        2 
  19  chr19_14397145     AAsi    G    A        0      0        2 
  19  chr19_14397145     AKia    G    A        0      0        2 
  19  chr19_14397145     AOna    G    A        0      0        2 
  19  chr19_14397145     ASom    G    A        0      0        2 
  19  chr19_14397145     HCab    G    A        0      0        2 
  19  chr19_14397145     HPrz    G    A        0      0        2 
  19  chr19_14397145     ZBoe    G    A        0      0        2 
  19  chr19_14397145     ZGre    G    A        0      0        2 
  19  chr19_14397145     ZHar    G    A      0.5      1        2 
  19  chr19_14397145   Sample    G    A        0      0        2 
  19  chr19_14399921     AAsi    T    C        0      0        2 
  19  chr19_14399921     AKia    T    C        0      0        2 
  19  chr19_14399921     AOna    T    C        0      0        2 
  19  chr19_14399921     ASom    T    C        0      0        2 
  19  chr19_14399921     HCab    T    C        0      0        2 
  19  chr19_14399921     HPrz    T    C        0      0        2 
  19  chr19_14399921     ZBoe    T    C        0      0        2 
  19  chr19_14399921     ZGre    T    C      0.5      1        2 
  19  chr19_14399921     ZHar    T    C        0      0        2 
  19  chr19_14399921   Sample    T    C        0      0        2 
  19  chr19_14423605     AAsi    G    A        0      0        2 
  19  chr19_14423605     AKia    G    A        0      0        2 
  19  chr19_14423605     AOna    G    A        0      0        2 
  19  chr19_14423605     ASom    G    A        0      0        2 
  19  chr19_14423605     HCab    G    A        0      0        2 
  19  chr19_14423605     HPrz    G    A        0      0        2 
  19  chr19_14423605     ZBoe    G    A      0.5      1        2 
  19  chr19_14423605     ZGre    G    A        0      0        2 
  19  chr19_14423605     ZHar    G    A        0      0        2 
  19  chr19_14423605   Sample    G    A        0      0        2 
  19  chr19_14429730     AAsi    G    T        0      0        2 
  19  chr19_14429730     AKia    G    T        1      2        2 
  19  chr19_14429730     AOna    G    T        1      2        2 
  19  chr19_14429730     ASom    G    T        0      0        2 
  19  chr19_14429730     HCab    G    T        0      0        2 
  19  chr19_14429730     HPrz    G    T        0      0        2 
  19  chr19_14429730     ZBoe    G    T        0      0        2 
  19  chr19_14429730     ZGre    G    T        0      0        2 
  19  chr19_14429730     ZHar    G    T        0      0        2 
  19  chr19_14429730   Sample    G    T        0      0        2 
  19  chr19_14432460     AAsi    A    C      0.5      1        2 
  19  chr19_14432460     AKia    A    C        0      0        2 
  19  chr19_14432460     AOna    A    C        0      0        2 
  19  chr19_14432460     ASom    A    C        1      2        2 
  19  chr19_14432460     HCab    A    C        0      0        2 
  19  chr19_14432460     HPrz    A    C        0      0        2 
  19  chr19_14432460     ZBoe    A    C        0      0        2 
  19  chr19_14432460     ZGre    A    C        0      0        2 
  19  chr19_14432460     ZHar    A    C        0      0        2 
  19  chr19_14432460   Sample    A    C        1      2        2 
  19  chr19_14432897     AAsi    G    T        0      0        2 
  19  chr19_14432897     AKia    G    T        0      0        2 
  19  chr19_14432897     AOna    G    T      0.5      1        2 
  19  chr19_14432897     ASom    G    T        0      0        2 
  19  chr19_14432897     HCab    G    T        0      0        2 
  19  chr19_14432897     HPrz    G    T        0      0        2 
  19  chr19_14432897     ZBoe    G    T        0      0        2 
  19  chr19_14432897     ZGre    G    T        0      0        2 
  19  chr19_14432897     ZHar    G    T        0      0        2 
  19  chr19_14432897   Sample    G    T        0      0        2 
  19  chr19_14445066     AAsi    G    A        0      0        2 
  19  chr19_14445066     AKia    G    A        0      0        2 
  19  chr19_14445066     AOna    G    A        0      0        2 
  19  chr19_14445066     ASom    G    A        0      0        2 
  19  chr19_14445066     HCab    G    A        0      0        2 
  19  chr19_14445066     HPrz    G    A        0      0        2 
  19  chr19_14445066     ZBoe    G    A        0      0        2 
  19  chr19_14445066     ZGre    G    A      0.5      1        2 
  19  chr19_14445066     ZHar    G    A        0      0        2 
  19  chr19_14445066   Sample    G    A        0      0        2 
  19  chr19_14446789     AAsi    T    G        0      0        2 
  19  chr19_14446789     AKia    T    G        0      0        2 
  19  chr19_14446789     AOna    T    G        0      0        2 
  19  chr19_14446789     ASom    T    G        0      0        2 
  19  chr19_14446789     HCab    T    G        0      0        2 
  19  chr19_14446789     HPrz    T    G        0      0        2 
  19  chr19_14446789     ZBoe    T    G      0.5      1        2 
  19  chr19_14446789     ZGre    T    G        1      2        2 
  19  chr19_14446789     ZHar    T    G        1      2        2 
  19  chr19_14446789   Sample    T    G        0      0        2 
  19  chr19_14460206     AAsi    G    A        0      0        2 
  19  chr19_14460206     AKia    G    A        1      2        2 
  19  chr19_14460206     AOna    G    A        0      0        2 
  19  chr19_14460206     ASom    G    A        0      0        2 
  19  chr19_14460206     HCab    G    A        0      0        2 
  19  chr19_14460206     HPrz    G    A        0      0        2 
  19  chr19_14460206     ZBoe    G    A        0      0        2 
  19  chr19_14460206     ZGre    G    A        0      0        2 
  19  chr19_14460206     ZHar    G    A        0      0        2 
  19  chr19_14460206   Sample    G    A        0      0        2 
  19  chr19_14464306     AAsi    G    A        0      0        2 
  19  chr19_14464306     AKia    G    A        0      0        2 
  19  chr19_14464306     AOna    G    A        0      0        2 
  19  chr19_14464306     ASom    G    A        0      0        2 
  19  chr19_14464306     HCab    G    A        1      2        2 
  19  chr19_14464306     HPrz    G    A        1      2        2 
  19  chr19_14464306     ZBoe    G    A        0      0        2 
  19  chr19_14464306     ZGre    G    A        0      0        2 
  19  chr19_14464306     ZHar    G    A        0      0        2 
  19  chr19_14464306   Sample    G    A        0      0        2 
  19  chr19_14474596     AAsi    A    G        0      0        2 
  19  chr19_14474596     AKia    A    G        0      0        2 
  19  chr19_14474596     AOna    A    G        0      0        2 
  19  chr19_14474596     ASom    A    G        0      0        2 
  19  chr19_14474596     HCab    A    G        0      0        2 
  19  chr19_14474596     HPrz    A    G        0      0        2 
  19  chr19_14474596     ZBoe    A    G        0      0        2 
  19  chr19_14474596     ZGre    A    G        0      0        2 
  19  chr19_14474596     ZHar    A    G      0.5      1        2 
  19  chr19_14474596   Sample    A    G        0      0        2 
  19  chr19_14477389     AAsi    A    G        0      0        2 
  19  chr19_14477389     AKia    A    G        0      0        2 
  19  chr19_14477389     AOna    A    G        0      0        2 
  19  chr19_14477389     ASom    A    G        0      0        2 
  19  chr19_14477389     HCab    A    G        1      2        2 
  19  chr19_14477389     HPrz    A    G        1      2        2 
  19  chr19_14477389     ZBoe    A    G        0      0        2 
  19  chr19_14477389     ZGre    A    G        0      0        2 
  19  chr19_14477389     ZHar    A    G        0      0        2 
  19  chr19_14477389   Sample    A    G        0      0        2 
  19  chr19_14487590     AAsi    A    T        0      0        2 
  19  chr19_14487590     AKia    A    T        0      0        2 
  19  chr19_14487590     AOna    A    T        0      0        2 
  19  chr19_14487590     ASom    A    T        0      0        2 
  19  chr19_14487590     HCab    A    T      0.5      1        2 
  19  chr19_14487590     HPrz    A    T      0.5      1        2 
  19  chr19_14487590     ZBoe    A    T        0      0        2 
  19  chr19_14487590     ZGre    A    T        0      0        2 
  19  chr19_14487590     ZHar    A    T        0      0        2 
  19  chr19_14487590   Sample    A    T        0      0        2 
  19  chr19_14488153     AAsi    A    G        0      0        2 
  19  chr19_14488153     AKia    A    G        0      0        2 
  19  chr19_14488153     AOna    A    G        0      0        2 
  19  chr19_14488153     ASom    A    G      0.5      1        2 
  19  chr19_14488153     HCab    A    G        0      0        2 
  19  chr19_14488153     HPrz    A    G        0      0        2 
  19  chr19_14488153     ZBoe    A    G        0      0        2 
  19  chr19_14488153     ZGre    A    G        0      0        2 
  19  chr19_14488153     ZHar    A    G        0      0        2 
  19  chr19_14488153   Sample    A    G        0      0        2 
  19  chr19_14519188     AAsi    T    G        0      0        2 
  19  chr19_14519188     AKia    T    G        0      0        2 
  19  chr19_14519188     AOna    T    G        0      0        2 
  19  chr19_14519188     ASom    T    G        0      0        2 
  19  chr19_14519188     HCab    T    G        1      2        2 
  19  chr19_14519188     HPrz    T    G        1      2        2 
  19  chr19_14519188     ZBoe    T    G        0      0        2 
  19  chr19_14519188     ZGre    T    G        0      0        2 
  19  chr19_14519188     ZHar    T    G        0      0        2 
  19  chr19_14519188   Sample    T    G        0      0        2 
  19  chr19_14520243     AAsi    G    C        0      0        2 
  19  chr19_14520243     AKia    G    C        0      0        2 
  19  chr19_14520243     AOna    G    C        0      0        2 
  19  chr19_14520243     ASom    G    C        0      0        2 
  19  chr19_14520243     HCab    G    C        1      2        2 
  19  chr19_14520243     HPrz    G    C        1      2        2 
  19  chr19_14520243     ZBoe    G    C        0      0        2 
  19  chr19_14520243     ZGre    G    C        0      0        2 
  19  chr19_14520243     ZHar    G    C        0      0        2 
  19  chr19_14520243   Sample    G    C        0      0        2 
  19  chr19_14560723     AAsi    A    T        0      0        2 
  19  chr19_14560723     AKia    A    T        0      0        2 
  19  chr19_14560723     AOna    A    T        0      0        2 
  19  chr19_14560723     ASom    A    T        0      0        2 
  19  chr19_14560723     HCab    A    T        0      0        2 
  19  chr19_14560723     HPrz    A    T        0      0        2 
  19  chr19_14560723     ZBoe    A    T        0      0        2 
  19  chr19_14560723     ZGre    A    T        1      2        2 
  19  chr19_14560723     ZHar    A    T        0      0        2 
  19  chr19_14560723   Sample    A    T        0      0        2 
  19  chr19_14561236     AAsi    G    T        0      0        2 
  19  chr19_14561236     AKia    G    T        0      0        2 
  19  chr19_14561236     AOna    G    T      0.5      1        2 
  19  chr19_14561236     ASom    G    T        0      0        2 
  19  chr19_14561236     HCab    G    T        0      0        2 
  19  chr19_14561236     HPrz    G    T        0      0        2 
  19  chr19_14561236     ZBoe    G    T        0      0        2 
  19  chr19_14561236     ZGre    G    T        0      0        2 
  19  chr19_14561236     ZHar    G    T        0      0        2 
  19  chr19_14561236   Sample    G    T        0      0        2 
  19  chr19_14567335     AAsi    C    T        0      0        2 
  19  chr19_14567335     AKia    C    T        0      0        2 
  19  chr19_14567335     AOna    C    T        0      0        2 
  19  chr19_14567335     ASom    C    T        0      0        2 
  19  chr19_14567335     HCab    C    T        1      2        2 
  19  chr19_14567335     HPrz    C    T        1      2        2 
  19  chr19_14567335     ZBoe    C    T        0      0        2 
  19  chr19_14567335     ZGre    C    T        0      0        2 
  19  chr19_14567335     ZHar    C    T        0      0        2 
  19  chr19_14567335   Sample    C    T        0      0        2 
  19  chr19_14568483     AAsi    A    C        0      0        2 
  19  chr19_14568483     AKia    A    C        0      0        2 
  19  chr19_14568483     AOna    A    C        0      0        2 
  19  chr19_14568483     ASom    A    C        0      0        2 
  19  chr19_14568483     HCab    A    C        0      0        2 
  19  chr19_14568483     HPrz    A    C      0.5      1        2 
  19  chr19_14568483     ZBoe    A    C        0      0        2 
  19  chr19_14568483     ZGre    A    C        0      0        2 
  19  chr19_14568483     ZHar    A    C        0      0        2 
  19  chr19_14568483   Sample    A    C        0      0        2 
  19  chr19_14573091     AAsi    A    G        0      0        2 
  19  chr19_14573091     AKia    A    G        0      0        2 
  19  chr19_14573091     AOna    A    G        0      0        2 
  19  chr19_14573091     ASom    A    G        0      0        2 
  19  chr19_14573091     HCab    A    G        0      0        2 
  19  chr19_14573091     HPrz    A    G        0      0        2 
  19  chr19_14573091     ZBoe    A    G        0      0        2 
  19  chr19_14573091     ZGre    A    G      0.5      1        2 
  19  chr19_14573091     ZHar    A    G        0      0        2 
  19  chr19_14573091   Sample    A    G        0      0        2 
  19  chr19_14587080     AAsi    A    G        0      0        2 
  19  chr19_14587080     AKia    A    G        0      0        2 
  19  chr19_14587080     AOna    A    G        0      0        2 
  19  chr19_14587080     ASom    A    G        0      0        2 
  19  chr19_14587080     HCab    A    G        0      0        2 
  19  chr19_14587080     HPrz    A    G        0      0        2 
  19  chr19_14587080     ZBoe    A    G      0.5      1        2 
  19  chr19_14587080     ZGre    A    G        0      0        2 
  19  chr19_14587080     ZHar    A    G        0      0        2 
  19  chr19_14587080   Sample    A    G        0      0        2 
  19  chr19_14588115     AAsi    A    G        1      2        2 
  19  chr19_14588115     AKia    A    G        0      0        2 
  19  chr19_14588115     AOna    A    G        0      0        2 
  19  chr19_14588115     ASom    A    G        1      2        2 
  19  chr19_14588115     HCab    A    G        0      0        2 
  19  chr19_14588115     HPrz    A    G        0      0        2 
  19  chr19_14588115     ZBoe    A    G        0      0        2 
  19  chr19_14588115     ZGre    A    G        0      0        2 
  19  chr19_14588115     ZHar    A    G        0      0        2 
  19  chr19_14588115   Sample    A    G        1      2        2 
  19  chr19_14597157     AAsi    C    T      0.5      1        2 
  19  chr19_14597157     AKia    C    T        0      0        2 
  19  chr19_14597157     AOna    C    T        0      0        2 
  19  chr19_14597157     ASom    C    T        0      0        2 
  19  chr19_14597157     HCab    C    T        0      0        2 
  19  chr19_14597157     HPrz    C    T        0      0        2 
  19  chr19_14597157     ZBoe    C    T        0      0        2 
  19  chr19_14597157     ZGre    C    T        0      0        2 
  19  chr19_14597157     ZHar    C    T        0      0        2 
  19  chr19_14597157   Sample    C    T        1      2        2 
  19  chr19_14599438     AAsi    G    A        0      0        2 
  19  chr19_14599438     AKia    G    A        0      0        2 
  19  chr19_14599438     AOna    G    A        0      0        2 
  19  chr19_14599438     ASom    G    A        0      0        2 
  19  chr19_14599438     HCab    G    A        1      2        2 
  19  chr19_14599438     HPrz    G    A        1      2        2 
  19  chr19_14599438     ZBoe    G    A        0      0        2 
  19  chr19_14599438     ZGre    G    A        0      0        2 
  19  chr19_14599438     ZHar    G    A        0      0        2 
  19  chr19_14599438   Sample    G    A        0      0        2 
  19  chr19_14603340     AAsi    T    C        0      0        2 
  19  chr19_14603340     AKia    T    C        0      0        2 
  19  chr19_14603340     AOna    T    C        0      0        2 
  19  chr19_14603340     ASom    T    C        0      0        2 
  19  chr19_14603340     HCab    T    C        0      0        2 
  19  chr19_14603340     HPrz    T    C        0      0        2 
  19  chr19_14603340     ZBoe    T    C        0      0        2 
  19  chr19_14603340     ZGre    T    C        0      0        2 
  19  chr19_14603340     ZHar    T    C        1      2        2 
  19  chr19_14603340   Sample    T    C        0      0        2 
  19  chr19_14609225     AAsi    G    A        0      0        2 
  19  chr19_14609225     AKia    G    A        0      0        2 
  19  chr19_14609225     AOna    G    A        0      0        2 
  19  chr19_14609225     ASom    G    A        0      0        2 
  19  chr19_14609225     HCab    G    A        0      0        2 
  19  chr19_14609225     HPrz    G    A      0.5      1        2 
  19  chr19_14609225     ZBoe    G    A        0      0        2 
  19  chr19_14609225     ZGre    G    A        0      0        2 
  19  chr19_14609225     ZHar    G    A        0      0        2 
  19  chr19_14609225   Sample    G    A        0      0        2 
  19  chr19_14620777     AAsi    C    T        1      2        2 
  19  chr19_14620777     AKia    C    T        0      0        2 
  19  chr19_14620777     AOna    C    T        0      0        2 
  19  chr19_14620777     ASom    C    T        1      2        2 
  19  chr19_14620777     HCab    C    T        0      0        2 
  19  chr19_14620777     HPrz    C    T        0      0        2 
  19  chr19_14620777     ZBoe    C    T        0      0        2 
  19  chr19_14620777     ZGre    C    T        0      0        2 
  19  chr19_14620777     ZHar    C    T        0      0        2 
  19  chr19_14620777   Sample    C    T        1      2        2 
  19  chr19_14621803     AAsi    T    C        0      0        2 
  19  chr19_14621803     AKia    T    C        0      0        2 
  19  chr19_14621803     AOna    T    C        0      0        2 
  19  chr19_14621803     ASom    T    C        0      0        2 
  19  chr19_14621803     HCab    T    C        1      2        2 
  19  chr19_14621803     HPrz    T    C        1      2        2 
  19  chr19_14621803     ZBoe    T    C        0      0        2 
  19  chr19_14621803     ZGre    T    C        0      0        2 
  19  chr19_14621803     ZHar    T    C        0      0        2 
  19  chr19_14621803   Sample    T    C        0      0        2 
  19  chr19_14624289     AAsi    G    C        0      0        2 
  19  chr19_14624289     AKia    G    C        1      2        2 
  19  chr19_14624289     AOna    G    C        0      0        2 
  19  chr19_14624289     ASom    G    C        0      0        2 
  19  chr19_14624289     HCab    G    C        0      0        2 
  19  chr19_14624289     HPrz    G    C        0      0        2 
  19  chr19_14624289     ZBoe    G    C        0      0        2 
  19  chr19_14624289     ZGre    G    C        0      0        2 
  19  chr19_14624289     ZHar    G    C        0      0        2 
  19  chr19_14624289   Sample    G    C        0      0        2 
  19  chr19_14625078     AAsi    T    G        0      0        2 
  19  chr19_14625078     AKia    T    G        0      0        2 
  19  chr19_14625078     AOna    T    G      0.5      1        2 
  19  chr19_14625078     ASom    T    G        0      0        2 
  19  chr19_14625078     HCab    T    G        0      0        2 
  19  chr19_14625078     HPrz    T    G        0      0        2 
  19  chr19_14625078     ZBoe    T    G        0      0        2 
  19  chr19_14625078     ZGre    T    G        0      0        2 
  19  chr19_14625078     ZHar    T    G        0      0        2 
  19  chr19_14625078   Sample    T    G        0      0        2 
  19  chr19_14631301     AAsi    A    G        0      0        2 
  19  chr19_14631301     AKia    A    G        0      0        2 
  19  chr19_14631301     AOna    A    G        0      0        2 
  19  chr19_14631301     ASom    A    G        0      0        2 
  19  chr19_14631301     HCab    A    G        1      2        2 
  19  chr19_14631301     HPrz    A    G        1      2        2 
  19  chr19_14631301     ZBoe    A    G        0      0        2 
  19  chr19_14631301     ZGre    A    G        0      0        2 
  19  chr19_14631301     ZHar    A    G        0      0        2 
  19  chr19_14631301   Sample    A    G        0      0        2 
  19  chr19_14635619     AAsi    G    T        0      0        2 
  19  chr19_14635619     AKia    G    T        0      0        2 
  19  chr19_14635619     AOna    G    T        0      0        2 
  19  chr19_14635619     ASom    G    T        0      0        2 
  19  chr19_14635619     HCab    G    T        1      2        2 
  19  chr19_14635619     HPrz    G    T        1      2        2 
  19  chr19_14635619     ZBoe    G    T        0      0        2 
  19  chr19_14635619     ZGre    G    T        0      0        2 
  19  chr19_14635619     ZHar    G    T        0      0        2 
  19  chr19_14635619   Sample    G    T        0      0        2 
  19  chr19_14648748     AAsi    G    A      0.5      1        2 
  19  chr19_14648748     AKia    G    A        0      0        2 
  19  chr19_14648748     AOna    G    A        0      0        2 
  19  chr19_14648748     ASom    G    A        0      0        2 
  19  chr19_14648748     HCab    G    A        0      0        2 
  19  chr19_14648748     HPrz    G    A        0      0        2 
  19  chr19_14648748     ZBoe    G    A        0      0        2 
  19  chr19_14648748     ZGre    G    A        0      0        2 
  19  chr19_14648748     ZHar    G    A        0      0        2 
  19  chr19_14648748   Sample    G    A        0      0        2 
  19  chr19_14649014     AAsi    G    T        0      0        2 
  19  chr19_14649014     AKia    G    T        0      0        2 
  19  chr19_14649014     AOna    G    T        0      0        2 
  19  chr19_14649014     ASom    G    T        0      0        2 
  19  chr19_14649014     HCab    G    T        1      2        2 
  19  chr19_14649014     HPrz    G    T        1      2        2 
  19  chr19_14649014     ZBoe    G    T        0      0        2 
  19  chr19_14649014     ZGre    G    T        0      0        2 
  19  chr19_14649014     ZHar    G    T        0      0        2 
  19  chr19_14649014   Sample    G    T        0      0        2 
  19  chr19_14649657     AAsi    A    G        0      0        2 
  19  chr19_14649657     AKia    A    G        0      0        2 
  19  chr19_14649657     AOna    A    G        0      0        2 
  19  chr19_14649657     ASom    A    G        0      0        2 
  19  chr19_14649657     HCab    A    G        0      0        2 
  19  chr19_14649657     HPrz    A    G      0.5      1        2 
  19  chr19_14649657     ZBoe    A    G        0      0        2 
  19  chr19_14649657     ZGre    A    G        0      0        2 
  19  chr19_14649657     ZHar    A    G        0      0        2 
  19  chr19_14649657   Sample    A    G        0      0        2 
  19  chr19_14670098     AAsi    C    T        0      0        2 
  19  chr19_14670098     AKia    C    T        0      0        2 
  19  chr19_14670098     AOna    C    T        0      0        2 
  19  chr19_14670098     ASom    C    T        0      0        2 
  19  chr19_14670098     HCab    C    T        0      0        2 
  19  chr19_14670098     HPrz    C    T        0      0        2 
  19  chr19_14670098     ZBoe    C    T      0.5      1        2 
  19  chr19_14670098     ZGre    C    T        0      0        2 
  19  chr19_14670098     ZHar    C    T        0      0        2 
  19  chr19_14670098   Sample    C    T        0      0        2 
  19  chr19_14671534     AAsi    C    T        0      0        2 
  19  chr19_14671534     AKia    C    T        0      0        2 
  19  chr19_14671534     AOna    C    T        0      0        2 
  19  chr19_14671534     ASom    C    T        0      0        2 
  19  chr19_14671534     HCab    C    T        0      0        2 
  19  chr19_14671534     HPrz    C    T        0      0        2 
  19  chr19_14671534     ZBoe    C    T        0      0        2 
  19  chr19_14671534     ZGre    C    T        1      2        2 
  19  chr19_14671534     ZHar    C    T        0      0        2 
  19  chr19_14671534   Sample    C    T        0      0        2 
  19  chr19_14678987     AAsi    C    G        0      0        2 
  19  chr19_14678987     AKia    C    G        0      0        2 
  19  chr19_14678987     AOna    C    G        0      0        2 
  19  chr19_14678987     ASom    C    G        0      0        2 
  19  chr19_14678987     HCab    C    G        0      0        2 
  19  chr19_14678987     HPrz    C    G        0      0        2 
  19  chr19_14678987     ZBoe    C    G      0.5      1        2 
  19  chr19_14678987     ZGre    C    G        0      0        2 
  19  chr19_14678987     ZHar    C    G        0      0        2 
  19  chr19_14678987   Sample    C    G        0      0        2 
  19  chr19_14679192     AAsi    T    C        0      0        2 
  19  chr19_14679192     AKia    T    C        1      2        2 
  19  chr19_14679192     AOna    T    C        0      0        2 
  19  chr19_14679192     ASom    T    C        0      0        2 
  19  chr19_14679192     HCab    T    C        0      0        2 
  19  chr19_14679192     HPrz    T    C        0      0        2 
  19  chr19_14679192     ZBoe    T    C        0      0        2 
  19  chr19_14679192     ZGre    T    C        0      0        2 
  19  chr19_14679192     ZHar    T    C        0      0        2 
  19  chr19_14679192   Sample    T    C        0      0        2 
  19  chr19_14680325     AAsi    A    G        0      0        2 
  19  chr19_14680325     AKia    A    G        0      0        2 
  19  chr19_14680325     AOna    A    G        0      0        2 
  19  chr19_14680325     ASom    A    G        0      0        2 
  19  chr19_14680325     HCab    A    G        0      0        2 
  19  chr19_14680325     HPrz    A    G        0      0        2 
  19  chr19_14680325     ZBoe    A    G      0.5      1        2 
  19  chr19_14680325     ZGre    A    G        0      0        2 
  19  chr19_14680325     ZHar    A    G        0      0        2 
  19  chr19_14680325   Sample    A    G        0      0        2 
  19  chr19_14683972     AAsi    A    G        0      0        2 
  19  chr19_14683972     AKia    A    G        0      0        2 
  19  chr19_14683972     AOna    A    G        0      0        2 
  19  chr19_14683972     ASom    A    G        0      0        2 
  19  chr19_14683972     HCab    A    G        0      0        2 
  19  chr19_14683972     HPrz    A    G        0      0        2 
  19  chr19_14683972     ZBoe    A    G        0      0        2 
  19  chr19_14683972     ZGre    A    G        0      0        2 
  19  chr19_14683972     ZHar    A    G        1      2        2 
  19  chr19_14683972   Sample    A    G        0      0        2 
  19  chr19_14702406     AAsi    A    G        0      0        2 
  19  chr19_14702406     AKia    A    G        0      0        2 
  19  chr19_14702406     AOna    A    G        0      0        2 
  19  chr19_14702406     ASom    A    G        0      0        2 
  19  chr19_14702406     HCab    A    G        0      0        2 
  19  chr19_14702406     HPrz    A    G        0      0        2 
  19  chr19_14702406     ZBoe    A    G        0      0        2 
  19  chr19_14702406     ZGre    A    G        0      0        2 
  19  chr19_14702406     ZHar    A    G        1      2        2 
  19  chr19_14702406   Sample    A    G        0      0        2 
  19  chr19_14703811     AAsi    T    C      0.5      1        2 
  19  chr19_14703811     AKia    T    C        0      0        2 
  19  chr19_14703811     AOna    T    C        0      0        2 
  19  chr19_14703811     ASom    T    C      0.5      1        2 
  19  chr19_14703811     HCab    T    C        0      0        2 
  19  chr19_14703811     HPrz    T    C        0      0        2 
  19  chr19_14703811     ZBoe    T    C        0      0        2 
  19  chr19_14703811     ZGre    T    C        0      0        2 
  19  chr19_14703811     ZHar    T    C        0      0        2 
  19  chr19_14703811   Sample    T    C        0      0        2 
  19  chr19_14729501     AAsi    T    G        1      2        2 
  19  chr19_14729501     AKia    T    G        0      0        2 
  19  chr19_14729501     AOna    T    G        0      0        2 
  19  chr19_14729501     ASom    T    G        1      2        2 
  19  chr19_14729501     HCab    T    G        0      0        2 
  19  chr19_14729501     HPrz    T    G        0      0        2 
  19  chr19_14729501     ZBoe    T    G        0      0        2 
  19  chr19_14729501     ZGre    T    G        0      0        2 
  19  chr19_14729501     ZHar    T    G        0      0        2 
  19  chr19_14729501   Sample    T    G        1      2        2 
  19  chr19_14745901     AAsi    G    A        0      0        2 
  19  chr19_14745901     AKia    G    A        0      0        2 
  19  chr19_14745901     AOna    G    A        0      0        2 
  19  chr19_14745901     ASom    G    A        0      0        2 
  19  chr19_14745901     HCab    G    A        0      0        2 
  19  chr19_14745901     HPrz    G    A        0      0        2 
  19  chr19_14745901     ZBoe    G    A      0.5      1        2 
  19  chr19_14745901     ZGre    G    A        0      0        2 
  19  chr19_14745901     ZHar    G    A        0      0        2 
  19  chr19_14745901   Sample    G    A        0      0        2 
  19  chr19_14754134     AAsi    C    T        0      0        2 
  19  chr19_14754134     AKia    C    T        0      0        2 
  19  chr19_14754134     AOna    C    T        0      0        2 
  19  chr19_14754134     ASom    C    T        0      0        2 
  19  chr19_14754134     HCab    C    T        0      0        2 
  19  chr19_14754134     HPrz    C    T        0      0        2 
  19  chr19_14754134     ZBoe    C    T        0      0        2 
  19  chr19_14754134     ZGre    C    T      0.5      1        2 
  19  chr19_14754134     ZHar    C    T        0      0        2 
  19  chr19_14754134   Sample    C    T        0      0        2 
  19  chr19_14755007     AAsi    C    T        0      0        2 
  19  chr19_14755007     AKia    C    T        0      0        2 
  19  chr19_14755007     AOna    C    T      0.5      1        2 
  19  chr19_14755007     ASom    C    T        0      0        2 
  19  chr19_14755007     HCab    C    T        0      0        2 
  19  chr19_14755007     HPrz    C    T        0      0        2 
  19  chr19_14755007     ZBoe    C    T        0      0        2 
  19  chr19_14755007     ZGre    C    T        0      0        2 
  19  chr19_14755007     ZHar    C    T        0      0        2 
  19  chr19_14755007   Sample    C    T        0      0        2 
  19  chr19_14756508     AAsi    C    A        0      0        2 
  19  chr19_14756508     AKia    C    A        0      0        2 
  19  chr19_14756508     AOna    C    A      0.5      1        2 
  19  chr19_14756508     ASom    C    A        0      0        2 
  19  chr19_14756508     HCab    C    A        0      0        2 
  19  chr19_14756508     HPrz    C    A        0      0        2 
  19  chr19_14756508     ZBoe    C    A        0      0        2 
  19  chr19_14756508     ZGre    C    A        0      0        2 
  19  chr19_14756508     ZHar    C    A        0      0        2 
  19  chr19_14756508   Sample    C    A        0      0        2 
  19  chr19_14768949     AAsi    A    G        0      0        2 
  19  chr19_14768949     AKia    A    G        0      0        2 
  19  chr19_14768949     AOna    A    G      0.5      1        2 
  19  chr19_14768949     ASom    A    G        0      0        2 
  19  chr19_14768949     HCab    A    G        0      0        2 
  19  chr19_14768949     HPrz    A    G        0      0        2 
  19  chr19_14768949     ZBoe    A    G        0      0        2 
  19  chr19_14768949     ZGre    A    G        0      0        2 
  19  chr19_14768949     ZHar    A    G        0      0        2 
  19  chr19_14768949   Sample    A    G        0      0        2 
  19  chr19_14774503     AAsi    T    C        0      0        2 
  19  chr19_14774503     AKia    T    C        0      0        2 
  19  chr19_14774503     AOna    T    C        0      0        2 
  19  chr19_14774503     ASom    T    C        0      0        2 
  19  chr19_14774503     HCab    T    C        1      2        2 
  19  chr19_14774503     HPrz    T    C        1      2        2 
  19  chr19_14774503     ZBoe    T    C        0      0        2 
  19  chr19_14774503     ZGre    T    C        0      0        2 
  19  chr19_14774503     ZHar    T    C        0      0        2 
  19  chr19_14774503   Sample    T    C        0      0        2 
  19  chr19_14794611     AAsi    A    G        0      0        2 
  19  chr19_14794611     AKia    A    G        0      0        2 
  19  chr19_14794611     AOna    A    G        0      0        2 
  19  chr19_14794611     ASom    A    G        0      0        2 
  19  chr19_14794611     HCab    A    G        0      0        2 
  19  chr19_14794611     HPrz    A    G        0      0        2 
  19  chr19_14794611     ZBoe    A    G        0      0        2 
  19  chr19_14794611     ZGre    A    G        1      2        2 
  19  chr19_14794611     ZHar    A    G        0      0        2 
  19  chr19_14794611   Sample    A    G        0      0        2 
  19  chr19_14797209     AAsi    T    C        0      0        2 
  19  chr19_14797209     AKia    T    C        0      0        2 
  19  chr19_14797209     AOna    T    C      0.5      1        2 
  19  chr19_14797209     ASom    T    C        0      0        2 
  19  chr19_14797209     HCab    T    C        0      0        2 
  19  chr19_14797209     HPrz    T    C        0      0        2 
  19  chr19_14797209     ZBoe    T    C        0      0        2 
  19  chr19_14797209     ZGre    T    C        0      0        2 
  19  chr19_14797209     ZHar    T    C        0      0        2 
  19  chr19_14797209   Sample    T    C        0      0        2 
  19  chr19_14799278     AAsi    T    C        0      0        2 
  19  chr19_14799278     AKia    T    C        0      0        2 
  19  chr19_14799278     AOna    T    C        0      0        2 
  19  chr19_14799278     ASom    T    C        0      0        2 
  19  chr19_14799278     HCab    T    C        0      0        2 
  19  chr19_14799278     HPrz    T    C        0      0        2 
  19  chr19_14799278     ZBoe    T    C        1      2        2 
  19  chr19_14799278     ZGre    T    C        1      2        2 
  19  chr19_14799278     ZHar    T    C        1      2        2 
  19  chr19_14799278   Sample    T    C        0      0        2 
  19  chr19_14803877     AAsi    A    G        0      0        2 
  19  chr19_14803877     AKia    A    G        0      0        2 
  19  chr19_14803877     AOna    A    G        0      0        2 
  19  chr19_14803877     ASom    A    G        0      0        2 
  19  chr19_14803877     HCab    A    G        0      0        2 
  19  chr19_14803877     HPrz    A    G        0      0        2 
  19  chr19_14803877     ZBoe    A    G        1      2        2 
  19  chr19_14803877     ZGre    A    G        1      2        2 
  19  chr19_14803877     ZHar    A    G        1      2        2 
  19  chr19_14803877   Sample    A    G        0      0        2 
  19  chr19_14804182     AAsi    C    T        0      0        2 
  19  chr19_14804182     AKia    C    T        0      0        2 
  19  chr19_14804182     AOna    C    T        0      0        2 
  19  chr19_14804182     ASom    C    T        0      0        2 
  19  chr19_14804182     HCab    C    T        0      0        2 
  19  chr19_14804182     HPrz    C    T        0      0        2 
  19  chr19_14804182     ZBoe    C    T        0      0        2 
  19  chr19_14804182     ZGre    C    T        0      0        2 
  19  chr19_14804182     ZHar    C    T      0.5      1        2 
  19  chr19_14804182   Sample    C    T        0      0        2 
  19  chr19_14804233     AAsi    G    A        0      0        2 
  19  chr19_14804233     AKia    G    A        0      0        2 
  19  chr19_14804233     AOna    G    A        0      0        2 
  19  chr19_14804233     ASom    G    A      0.5      1        2 
  19  chr19_14804233     HCab    G    A        0      0        2 
  19  chr19_14804233     HPrz    G    A        0      0        2 
  19  chr19_14804233     ZBoe    G    A        0      0        2 
  19  chr19_14804233     ZGre    G    A        0      0        2 
  19  chr19_14804233     ZHar    G    A        0      0        2 
  19  chr19_14804233   Sample    G    A        0      0        2 
  19  chr19_14821153     AAsi    A    G        0      0        2 
  19  chr19_14821153     AKia    A    G        0      0        2 
  19  chr19_14821153     AOna    A    G        0      0        2 
  19  chr19_14821153     ASom    A    G        0      0        2 
  19  chr19_14821153     HCab    A    G        0      0        2 
  19  chr19_14821153     HPrz    A    G        0      0        2 
  19  chr19_14821153     ZBoe    A    G        0      0        2 
  19  chr19_14821153     ZGre    A    G        1      2        2 
  19  chr19_14821153     ZHar    A    G        0      0        2 
  19  chr19_14821153   Sample    A    G        0      0        2 
  19  chr19_14821210     AAsi    A    G        0      0        2 
  19  chr19_14821210     AKia    A    G        1      2        2 
  19  chr19_14821210     AOna    A    G        0      0        2 
  19  chr19_14821210     ASom    A    G        0      0        2 
  19  chr19_14821210     HCab    A    G        0      0        2 
  19  chr19_14821210     HPrz    A    G        0      0        2 
  19  chr19_14821210     ZBoe    A    G        0      0        2 
  19  chr19_14821210     ZGre    A    G        0      0        2 
  19  chr19_14821210     ZHar    A    G        0      0        2 
  19  chr19_14821210   Sample    A    G        0      0        2 
  19  chr19_14823167     AAsi    G    A        0      0        2 
  19  chr19_14823167     AKia    G    A        0      0        2 
  19  chr19_14823167     AOna    G    A        0      0        2 
  19  chr19_14823167     ASom    G    A        0      0        2 
  19  chr19_14823167     HCab    G    A        1      2        2 
  19  chr19_14823167     HPrz    G    A        1      2        2 
  19  chr19_14823167     ZBoe    G    A        0      0        2 
  19  chr19_14823167     ZGre    G    A        0      0        2 
  19  chr19_14823167     ZHar    G    A        0      0        2 
  19  chr19_14823167   Sample    G    A        0      0        2 
  19  chr19_14825719     AAsi    A    C        0      0        2 
  19  chr19_14825719     AKia    A    C        0      0        2 
  19  chr19_14825719     AOna    A    C        0      0        2 
  19  chr19_14825719     ASom    A    C        0      0        2 
  19  chr19_14825719     HCab    A    C        1      2        2 
  19  chr19_14825719     HPrz    A    C        1      2        2 
  19  chr19_14825719     ZBoe    A    C        0      0        2 
  19  chr19_14825719     ZGre    A    C        0      0        2 
  19  chr19_14825719     ZHar    A    C        0      0        2 
  19  chr19_14825719   Sample    A    C        0      0        2 
  19  chr19_14835428     AAsi    G    A        0      0        2 
  19  chr19_14835428     AKia    G    A        0      0        2 
  19  chr19_14835428     AOna    G    A        0      0        2 
  19  chr19_14835428     ASom    G    A        0      0        2 
  19  chr19_14835428     HCab    G    A        0      0        2 
  19  chr19_14835428     HPrz    G    A        0      0        2 
  19  chr19_14835428     ZBoe    G    A        0      0        2 
  19  chr19_14835428     ZGre    G    A        0      0        2 
  19  chr19_14835428     ZHar    G    A      0.5      1        2 
  19  chr19_14835428   Sample    G    A        0      0        2 
  19  chr19_14838641     AAsi    C    T        0      0        2 
  19  chr19_14838641     AKia    C    T        0      0        2 
  19  chr19_14838641     AOna    C    T        0      0        2 
  19  chr19_14838641     ASom    C    T        0      0        2 
  19  chr19_14838641     HCab    C    T        1      2        2 
  19  chr19_14838641     HPrz    C    T        1      2        2 
  19  chr19_14838641     ZBoe    C    T        0      0        2 
  19  chr19_14838641     ZGre    C    T        0      0        2 
  19  chr19_14838641     ZHar    C    T        0      0        2 
  19  chr19_14838641   Sample    C    T        0      0        2 
  19  chr19_14840950     AAsi    A    T        0      0        2 
  19  chr19_14840950     AKia    A    T        0      0        2 
  19  chr19_14840950     AOna    A    T        0      0        2 
  19  chr19_14840950     ASom    A    T        0      0        2 
  19  chr19_14840950     HCab    A    T        1      2        2 
  19  chr19_14840950     HPrz    A    T        1      2        2 
  19  chr19_14840950     ZBoe    A    T        0      0        2 
  19  chr19_14840950     ZGre    A    T        0      0        2 
  19  chr19_14840950     ZHar    A    T        0      0        2 
  19  chr19_14840950   Sample    A    T        0      0        2 
  19  chr19_14846636     AAsi    C    T        0      0        2 
  19  chr19_14846636     AKia    C    T        0      0        2 
  19  chr19_14846636     AOna    C    T        0      0        2 
  19  chr19_14846636     ASom    C    T        0      0        2 
  19  chr19_14846636     HCab    C    T        0      0        2 
  19  chr19_14846636     HPrz    C    T        0      0        2 
  19  chr19_14846636     ZBoe    C    T        1      2        2 
  19  chr19_14846636     ZGre    C    T        0      0        2 
  19  chr19_14846636     ZHar    C    T        0      0        2 
  19  chr19_14846636   Sample    C    T        0      0        2 
  19  chr19_14847060     AAsi    G    A        1      2        2 
  19  chr19_14847060     AKia    G    A        0      0        2 
  19  chr19_14847060     AOna    G    A        0      0        2 
  19  chr19_14847060     ASom    G    A        1      2        2 
  19  chr19_14847060     HCab    G    A        0      0        2 
  19  chr19_14847060     HPrz    G    A        0      0        2 
  19  chr19_14847060     ZBoe    G    A        0      0        2 
  19  chr19_14847060     ZGre    G    A        0      0        2 
  19  chr19_14847060     ZHar    G    A        0      0        2 
  19  chr19_14847060   Sample    G    A        1      2        2 
  19  chr19_14854471     AAsi    G    A        0      0        2 
  19  chr19_14854471     AKia    G    A        0      0        2 
  19  chr19_14854471     AOna    G    A        0      0        2 
  19  chr19_14854471     ASom    G    A        0      0        2 
  19  chr19_14854471     HCab    G    A        0      0        2 
  19  chr19_14854471     HPrz    G    A        0      0        2 
  19  chr19_14854471     ZBoe    G    A        0      0        2 
  19  chr19_14854471     ZGre    G    A        1      2        2 
  19  chr19_14854471     ZHar    G    A        0      0        2 
  19  chr19_14854471   Sample    G    A        0      0        2 
  19  chr19_14855431     AAsi    T    C        0      0        2 
  19  chr19_14855431     AKia    T    C        0      0        2 
  19  chr19_14855431     AOna    T    C        0      0        2 
  19  chr19_14855431     ASom    T    C        0      0        2 
  19  chr19_14855431     HCab    T    C        1      2        2 
  19  chr19_14855431     HPrz    T    C        1      2        2 
  19  chr19_14855431     ZBoe    T    C        0      0        2 
  19  chr19_14855431     ZGre    T    C        0      0        2 
  19  chr19_14855431     ZHar    T    C        0      0        2 
  19  chr19_14855431   Sample    T    C        0      0        2 
  19  chr19_14861283     AAsi    G    A        0      0        2 
  19  chr19_14861283     AKia    G    A        0      0        2 
  19  chr19_14861283     AOna    G    A        0      0        2 
  19  chr19_14861283     ASom    G    A        0      0        2 
  19  chr19_14861283     HCab    G    A        1      2        2 
  19  chr19_14861283     HPrz    G    A        1      2        2 
  19  chr19_14861283     ZBoe    G    A        0      0        2 
  19  chr19_14861283     ZGre    G    A        0      0        2 
  19  chr19_14861283     ZHar    G    A        0      0        2 
  19  chr19_14861283   Sample    G    A        0      0        2 
  19  chr19_14875248     AAsi    G    A        0      0        2 
  19  chr19_14875248     AKia    G    A        0      0        2 
  19  chr19_14875248     AOna    G    A      0.5      1        2 
  19  chr19_14875248     ASom    G    A        0      0        2 
  19  chr19_14875248     HCab    G    A        0      0        2 
  19  chr19_14875248     HPrz    G    A        0      0        2 
  19  chr19_14875248     ZBoe    G    A        0      0        2 
  19  chr19_14875248     ZGre    G    A        0      0        2 
  19  chr19_14875248     ZHar    G    A        0      0        2 
  19  chr19_14875248   Sample    G    A        0      0        2 
  19  chr19_14878170     AAsi    T    A        0      0        2 
  19  chr19_14878170     AKia    T    A        0      0        2 
  19  chr19_14878170     AOna    T    A        0      0        2 
  19  chr19_14878170     ASom    T    A        0      0        2 
  19  chr19_14878170     HCab    T    A        1      2        2 
  19  chr19_14878170     HPrz    T    A        1      2        2 
  19  chr19_14878170     ZBoe    T    A        0      0        2 
  19  chr19_14878170     ZGre    T    A        0      0        2 
  19  chr19_14878170     ZHar    T    A        0      0        2 
  19  chr19_14878170   Sample    T    A        0      0        2 
  19  chr19_14886076     AAsi    A    C        0      0        2 
  19  chr19_14886076     AKia    A    C        0      0        2 
  19  chr19_14886076     AOna    A    C        0      0        2 
  19  chr19_14886076     ASom    A    C        0      0        2 
  19  chr19_14886076     HCab    A    C        1      2        2 
  19  chr19_14886076     HPrz    A    C        1      2        2 
  19  chr19_14886076     ZBoe    A    C        0      0        2 
  19  chr19_14886076     ZGre    A    C        0      0        2 
  19  chr19_14886076     ZHar    A    C        0      0        2 
  19  chr19_14886076   Sample    A    C        0      0        2 
  19  chr19_14900628     AAsi    A    G        1      2        2 
  19  chr19_14900628     AKia    A    G        0      0        2 
  19  chr19_14900628     AOna    A    G        0      0        2 
  19  chr19_14900628     ASom    A    G        0      0        2 
  19  chr19_14900628     HCab    A    G        0      0        2 
  19  chr19_14900628     HPrz    A    G        0      0        2 
  19  chr19_14900628     ZBoe    A    G        0      0        2 
  19  chr19_14900628     ZGre    A    G        0      0        2 
  19  chr19_14900628     ZHar    A    G        0      0        2 
  19  chr19_14900628   Sample    A    G        0      0        2 
  19  chr19_14910144     AAsi    G    C        0      0        2 
  19  chr19_14910144     AKia    G    C        0      0        2 
  19  chr19_14910144     AOna    G    C        0      0        2 
  19  chr19_14910144     ASom    G    C      0.5      1        2 
  19  chr19_14910144     HCab    G    C        0      0        2 
  19  chr19_14910144     HPrz    G    C        0      0        2 
  19  chr19_14910144     ZBoe    G    C        0      0        2 
  19  chr19_14910144     ZGre    G    C        0      0        2 
  19  chr19_14910144     ZHar    G    C        0      0        2 
  19  chr19_14910144   Sample    G    C        0      0        2 
  19  chr19_14913067     AAsi    A    G        0      0        2 
  19  chr19_14913067     AKia    A    G        0      0        2 
  19  chr19_14913067     AOna    A    G        0      0        2 
  19  chr19_14913067     ASom    A    G        0      0        2 
  19  chr19_14913067     HCab    A    G        0      0        2 
  19  chr19_14913067     HPrz    A    G        0      0        2 
  19  chr19_14913067     ZBoe    A    G        0      0        2 
  19  chr19_14913067     ZGre    A    G        1      2        2 
  19  chr19_14913067     ZHar    A    G        0      0        2 
  19  chr19_14913067   Sample    A    G        0      0        2 
  19  chr19_14935656     AAsi    A    G        0      0        2 
  19  chr19_14935656     AKia    A    G        0      0        2 
  19  chr19_14935656     AOna    A    G        0      0        2 
  19  chr19_14935656     ASom    A    G        0      0        2 
  19  chr19_14935656     HCab    A    G      0.5      1        2 
  19  chr19_14935656     HPrz    A    G        1      2        2 
  19  chr19_14935656     ZBoe    A    G        0      0        2 
  19  chr19_14935656     ZGre    A    G        0      0        2 
  19  chr19_14935656     ZHar    A    G        0      0        2 
  19  chr19_14935656   Sample    A    G        0      0        2 
  19  chr19_14947187     AAsi    A    G      0.5      1        2 
  19  chr19_14947187     AKia    A    G        0      0        2 
  19  chr19_14947187     AOna    A    G        0      0        2 
  19  chr19_14947187     ASom    A    G        0      0        2 
  19  chr19_14947187     HCab    A    G        0      0        2 
  19  chr19_14947187     HPrz    A    G        0      0        2 
  19  chr19_14947187     ZBoe    A    G        0      0        2 
  19  chr19_14947187     ZGre    A    G        0      0        2 
  19  chr19_14947187     ZHar    A    G        0      0        2 
  19  chr19_14947187   Sample    A    G        0      0        2 
  19  chr19_14948893     AAsi    C    T        0      0        2 
  19  chr19_14948893     AKia    C    T        0      0        2 
  19  chr19_14948893     AOna    C    T        0      0        2 
  19  chr19_14948893     ASom    C    T        0      0        2 
  19  chr19_14948893     HCab    C    T        0      0        2 
  19  chr19_14948893     HPrz    C    T        0      0        2 
  19  chr19_14948893     ZBoe    C    T        0      0        2 
  19  chr19_14948893     ZGre    C    T        1      2        2 
  19  chr19_14948893     ZHar    C    T        0      0        2 
  19  chr19_14948893   Sample    C    T        0      0        2 
  19  chr19_14955809     AAsi    G    A        0      0        2 
  19  chr19_14955809     AKia    G    A        0      0        2 
  19  chr19_14955809     AOna    G    A        0      0        2 
  19  chr19_14955809     ASom    G    A        0      0        2 
  19  chr19_14955809     HCab    G    A        0      0        2 
  19  chr19_14955809     HPrz    G    A        0      0        2 
  19  chr19_14955809     ZBoe    G    A        0      0        2 
  19  chr19_14955809     ZGre    G    A        1      2        2 
  19  chr19_14955809     ZHar    G    A        0      0        2 
  19  chr19_14955809   Sample    G    A        0      0        2 
  19  chr19_14956721     AAsi    T    C        0      0        2 
  19  chr19_14956721     AKia    T    C        0      0        2 
  19  chr19_14956721     AOna    T    C        0      0        2 
  19  chr19_14956721     ASom    T    C        0      0        2 
  19  chr19_14956721     HCab    T    C        0      0        2 
  19  chr19_14956721     HPrz    T    C        0      0        2 
  19  chr19_14956721     ZBoe    T    C      0.5      1        2 
  19  chr19_14956721     ZGre    T    C        0      0        2 
  19  chr19_14956721     ZHar    T    C        0      0        2 
  19  chr19_14956721   Sample    T    C        0      0        2 
  19  chr19_14976937     AAsi    A    G        0      0        2 
  19  chr19_14976937     AKia    A    G        0      0        2 
  19  chr19_14976937     AOna    A    G        0      0        2 
  19  chr19_14976937     ASom    A    G        0      0        2 
  19  chr19_14976937     HCab    A    G        0      0        2 
  19  chr19_14976937     HPrz    A    G        0      0        2 
  19  chr19_14976937     ZBoe    A    G      0.5      1        2 
  19  chr19_14976937     ZGre    A    G        0      0        2 
  19  chr19_14976937     ZHar    A    G        0      0        2 
  19  chr19_14976937   Sample    A    G        0      0        2 
  19  chr19_14978723     AAsi    C    T        0      0        2 
  19  chr19_14978723     AKia    C    T        0      0        2 
  19  chr19_14978723     AOna    C    T        0      0        2 
  19  chr19_14978723     ASom    C    T        0      0        2 
  19  chr19_14978723     HCab    C    T        0      0        2 
  19  chr19_14978723     HPrz    C    T        0      0        2 
  19  chr19_14978723     ZBoe    C    T      0.5      1        2 
  19  chr19_14978723     ZGre    C    T        0      0        2 
  19  chr19_14978723     ZHar    C    T        0      0        2 
  19  chr19_14978723   Sample    C    T        0      0        2 
  19  chr19_14999800     AAsi    T    C        0      0        2 
  19  chr19_14999800     AKia    T    C        0      0        2 
  19  chr19_14999800     AOna    T    C        0      0        2 
  19  chr19_14999800     ASom    T    C        0      0        2 
  19  chr19_14999800     HCab    T    C        0      0        2 
  19  chr19_14999800     HPrz    T    C        0      0        2 
  19  chr19_14999800     ZBoe    T    C      0.5      1        2 
  19  chr19_14999800     ZGre    T    C        0      0        2 
  19  chr19_14999800     ZHar    T    C        0      0        2 
  19  chr19_14999800   Sample    T    C        0      0        2 
  19  chr19_15000012     AAsi    T    C        0      0        2 
  19  chr19_15000012     AKia    T    C        1      2        2 
  19  chr19_15000012     AOna    T    C        0      0        2 
  19  chr19_15000012     ASom    T    C        0      0        2 
  19  chr19_15000012     HCab    T    C        0      0        2 
  19  chr19_15000012     HPrz    T    C        0      0        2 
  19  chr19_15000012     ZBoe    T    C        0      0        2 
  19  chr19_15000012     ZGre    T    C        0      0        2 
  19  chr19_15000012     ZHar    T    C        0      0        2 
  19  chr19_15000012   Sample    T    C        0      0        2 
  19  chr19_15013163     AAsi    A    C        0      0        2 
  19  chr19_15013163     AKia    A    C        0      0        2 
  19  chr19_15013163     AOna    A    C        0      0        2 
  19  chr19_15013163     ASom    A    C        0      0        2 
  19  chr19_15013163     HCab    A    C        0      0        2 
  19  chr19_15013163     HPrz    A    C        0      0        2 
  19  chr19_15013163     ZBoe    A    C        0      0        2 
  19  chr19_15013163     ZGre    A    C        0      0        2 
  19  chr19_15013163     ZHar    A    C        1      2        2 
  19  chr19_15013163   Sample    A    C        0      0        2 
  19  chr19_15015656     AAsi    A    G        1      2        2 
  19  chr19_15015656     AKia    A    G        0      0        2 
  19  chr19_15015656     AOna    A    G        0      0        2 
  19  chr19_15015656     ASom    A    G        1      2        2 
  19  chr19_15015656     HCab    A    G        0      0        2 
  19  chr19_15015656     HPrz    A    G        0      0        2 
  19  chr19_15015656     ZBoe    A    G        0      0        2 
  19  chr19_15015656     ZGre    A    G        0      0        2 
  19  chr19_15015656     ZHar    A    G        0      0        2 
  19  chr19_15015656   Sample    A    G        1      2        2 
  19  chr19_15026441     AAsi    C    G        0      0        2 
  19  chr19_15026441     AKia    C    G        0      0        2 
  19  chr19_15026441     AOna    C    G        0      0        2 
  19  chr19_15026441     ASom    C    G        0      0        2 
  19  chr19_15026441     HCab    C    G        0      0        2 
  19  chr19_15026441     HPrz    C    G        0      0        2 
  19  chr19_15026441     ZBoe    C    G      0.5      1        2 
  19  chr19_15026441     ZGre    C    G        0      0        2 
  19  chr19_15026441     ZHar    C    G        0      0        2 
  19  chr19_15026441   Sample    C    G        0      0        2 
  19  chr19_15026448     AAsi    A    G        0      0        2 
  19  chr19_15026448     AKia    A    G        0      0        2 
  19  chr19_15026448     AOna    A    G        0      0        2 
  19  chr19_15026448     ASom    A    G        0      0        2 
  19  chr19_15026448     HCab    A    G        0      0        2 
  19  chr19_15026448     HPrz    A    G        0      0        2 
  19  chr19_15026448     ZBoe    A    G      0.5      1        2 
  19  chr19_15026448     ZGre    A    G        0      0        2 
  19  chr19_15026448     ZHar    A    G        0      0        2 
  19  chr19_15026448   Sample    A    G        0      0        2 
  19  chr19_15062446     AAsi    G    A      0.5      1        2 
  19  chr19_15062446     AKia    G    A        0      0        2 
  19  chr19_15062446     AOna    G    A        0      0        2 
  19  chr19_15062446     ASom    G    A      0.5      1        2 
  19  chr19_15062446     HCab    G    A        0      0        2 
  19  chr19_15062446     HPrz    G    A        0      0        2 
  19  chr19_15062446     ZBoe    G    A        0      0        2 
  19  chr19_15062446     ZGre    G    A        0      0        2 
  19  chr19_15062446     ZHar    G    A        0      0        2 
  19  chr19_15062446   Sample    G    A        1      2        2 
  19  chr19_15092619     AAsi    G    A        0      0        2 
  19  chr19_15092619     AKia    G    A        0      0        2 
  19  chr19_15092619     AOna    G    A        0      0        2 
  19  chr19_15092619     ASom    G    A        0      0        2 
  19  chr19_15092619     HCab    G    A        0      0        2 
  19  chr19_15092619     HPrz    G    A        0      0        2 
  19  chr19_15092619     ZBoe    G    A        0      0        2 
  19  chr19_15092619     ZGre    G    A        1      2        2 
  19  chr19_15092619     ZHar    G    A        0      0        2 
  19  chr19_15092619   Sample    G    A        0      0        2 
  19  chr19_15103419     AAsi    C    A        0      0        2 
  19  chr19_15103419     AKia    C    A        0      0        2 
  19  chr19_15103419     AOna    C    A        0      0        2 
  19  chr19_15103419     ASom    C    A        0      0        2 
  19  chr19_15103419     HCab    C    A        0      0        2 
  19  chr19_15103419     HPrz    C    A        0      0        2 
  19  chr19_15103419     ZBoe    C    A        0      0        2 
  19  chr19_15103419     ZGre    C    A        1      2        2 
  19  chr19_15103419     ZHar    C    A        0      0        2 
  19  chr19_15103419   Sample    C    A        0      0        2 
  19  chr19_15108741     AAsi    G    A      0.5      1        2 
  19  chr19_15108741     AKia    G    A        0      0        2 
  19  chr19_15108741     AOna    G    A        0      0        2 
  19  chr19_15108741     ASom    G    A        1      2        2 
  19  chr19_15108741     HCab    G    A        0      0        2 
  19  chr19_15108741     HPrz    G    A        0      0        2 
  19  chr19_15108741     ZBoe    G    A        0      0        2 
  19  chr19_15108741     ZGre    G    A        0      0        2 
  19  chr19_15108741     ZHar    G    A        0      0        2 
  19  chr19_15108741   Sample    G    A        0      0        2 
  19  chr19_15116499     AAsi    G    A      0.5      1        2 
  19  chr19_15116499     AKia    G    A        0      0        2 
  19  chr19_15116499     AOna    G    A        0      0        2 
  19  chr19_15116499     ASom    G    A        1      2        2 
  19  chr19_15116499     HCab    G    A        1      2        2 
  19  chr19_15116499     HPrz    G    A        1      2        2 
  19  chr19_15116499     ZBoe    G    A        0      0        2 
  19  chr19_15116499     ZGre    G    A        0      0        2 
  19  chr19_15116499     ZHar    G    A        0      0        2 
  19  chr19_15116499   Sample    G    A        1      2        2 
  19  chr19_15124867     AAsi    T    G        0      0        2 
  19  chr19_15124867     AKia    T    G        0      0        2 
  19  chr19_15124867     AOna    T    G        0      0        2 
  19  chr19_15124867     ASom    T    G        0      0        2 
  19  chr19_15124867     HCab    T    G        1      2        2 
  19  chr19_15124867     HPrz    T    G        1      2        2 
  19  chr19_15124867     ZBoe    T    G        0      0        2 
  19  chr19_15124867     ZGre    T    G        0      0        2 
  19  chr19_15124867     ZHar    T    G        0      0        2 
  19  chr19_15124867   Sample    T    G        0      0        2 
  19  chr19_15139695     AAsi    C    T        0      0        2 
  19  chr19_15139695     AKia    C    T        0      0        2 
  19  chr19_15139695     AOna    C    T        0      0        2 
  19  chr19_15139695     ASom    C    T        0      0        2 
  19  chr19_15139695     HCab    C    T      0.5      1        2 
  19  chr19_15139695     HPrz    C    T        0      0        2 
  19  chr19_15139695     ZBoe    C    T        0      0        2 
  19  chr19_15139695     ZGre    C    T        0      0        2 
  19  chr19_15139695     ZHar    C    T        0      0        2 
  19  chr19_15139695   Sample    C    T        0      0        2 
  19  chr19_15140383     AAsi    C    G        0      0        2 
  19  chr19_15140383     AKia    C    G        0      0        2 
  19  chr19_15140383     AOna    C    G        0      0        2 
  19  chr19_15140383     ASom    C    G        0      0        2 
  19  chr19_15140383     HCab    C    G        1      2        2 
  19  chr19_15140383     HPrz    C    G        1      2        2 
  19  chr19_15140383     ZBoe    C    G        0      0        2 
  19  chr19_15140383     ZGre    C    G        0      0        2 
  19  chr19_15140383     ZHar    C    G        0      0        2 
  19  chr19_15140383   Sample    C    G        0      0        2 
  19  chr19_15152732     AAsi    C    T        0      0        2 
  19  chr19_15152732     AKia    C    T        0      0        2 
  19  chr19_15152732     AOna    C    T      0.5      1        2 
  19  chr19_15152732     ASom    C    T        0      0        2 
  19  chr19_15152732     HCab    C    T        0      0        2 
  19  chr19_15152732     HPrz    C    T        0      0        2 
  19  chr19_15152732     ZBoe    C    T        0      0        2 
  19  chr19_15152732     ZGre    C    T        0      0        2 
  19  chr19_15152732     ZHar    C    T        0      0        2 
  19  chr19_15152732   Sample    C    T        0      0        2 
  19  chr19_15153150     AAsi    A    G        0      0        2 
  19  chr19_15153150     AKia    A    G        0      0        2 
  19  chr19_15153150     AOna    A    G        0      0        2 
  19  chr19_15153150     ASom    A    G        0      0        2 
  19  chr19_15153150     HCab    A    G        0      0        2 
  19  chr19_15153150     HPrz    A    G        0      0        2 
  19  chr19_15153150     ZBoe    A    G        0      0        2 
  19  chr19_15153150     ZGre    A    G        0      0        2 
  19  chr19_15153150     ZHar    A    G        1      2        2 
  19  chr19_15153150   Sample    A    G        0      0        2 
  19  chr19_15155874     AAsi    A    G        0      0        2 
  19  chr19_15155874     AKia    A    G        0      0        2 
  19  chr19_15155874     AOna    A    G        0      0        2 
  19  chr19_15155874     ASom    A    G      0.5      1        2 
  19  chr19_15155874     HCab    A    G        0      0        2 
  19  chr19_15155874     HPrz    A    G        0      0        2 
  19  chr19_15155874     ZBoe    A    G        0      0        2 
  19  chr19_15155874     ZGre    A    G        0      0        2 
  19  chr19_15155874     ZHar    A    G        0      0        2 
  19  chr19_15155874   Sample    A    G        0      0        2 
  19  chr19_15162566     AAsi    T    G        0      0        2 
  19  chr19_15162566     AKia    T    G        0      0        2 
  19  chr19_15162566     AOna    T    G        0      0        2 
  19  chr19_15162566     ASom    T    G        0      0        2 
  19  chr19_15162566     HCab    T    G        0      0        2 
  19  chr19_15162566     HPrz    T    G        0      0        2 
  19  chr19_15162566     ZBoe    T    G        0      0        2 
  19  chr19_15162566     ZGre    T    G        0      0        2 
  19  chr19_15162566     ZHar    T    G        1      2        2 
  19  chr19_15162566   Sample    T    G        0      0        2 
  19  chr19_15165085     AAsi    T    C        0      0        2 
  19  chr19_15165085     AKia    T    C        0      0        2 
  19  chr19_15165085     AOna    T    C        0      0        2 
  19  chr19_15165085     ASom    T    C        0      0        2 
  19  chr19_15165085     HCab    T    C        0      0        2 
  19  chr19_15165085     HPrz    T    C        0      0        2 
  19  chr19_15165085     ZBoe    T    C      0.5      1        2 
  19  chr19_15165085     ZGre    T    C        0      0        2 
  19  chr19_15165085     ZHar    T    C        0      0        2 
  19  chr19_15165085   Sample    T    C        0      0        2 
  19  chr19_15168883     AAsi    T    A        0      0        2 
  19  chr19_15168883     AKia    T    A      0.5      1        2 
  19  chr19_15168883     AOna    T    A      0.5      1        2 
  19  chr19_15168883     ASom    T    A        0      0        2 
  19  chr19_15168883     HCab    T    A        0      0        2 
  19  chr19_15168883     HPrz    T    A        0      0        2 
  19  chr19_15168883     ZBoe    T    A        0      0        2 
  19  chr19_15168883     ZGre    T    A        0      0        2 
  19  chr19_15168883     ZHar    T    A        0      0        2 
  19  chr19_15168883   Sample    T    A        0      0        2 
  19  chr19_15170228     AAsi    T    C        0      0        2 
  19  chr19_15170228     AKia    T    C        0      0        2 
  19  chr19_15170228     AOna    T    C        0      0        2 
  19  chr19_15170228     ASom    T    C        0      0        2 
  19  chr19_15170228     HCab    T    C        0      0        2 
  19  chr19_15170228     HPrz    T    C        0      0        2 
  19  chr19_15170228     ZBoe    T    C        0      0        2 
  19  chr19_15170228     ZGre    T    C      0.5      1        2 
  19  chr19_15170228     ZHar    T    C        0      0        2 
  19  chr19_15170228   Sample    T    C        0      0        2 
  19  chr19_15174671     AAsi    T    A        0      0        2 
  19  chr19_15174671     AKia    T    A        0      0        2 
  19  chr19_15174671     AOna    T    A        0      0        2 
  19  chr19_15174671     ASom    T    A        0      0        2 
  19  chr19_15174671     HCab    T    A        1      2        2 
  19  chr19_15174671     HPrz    T    A        1      2        2 
  19  chr19_15174671     ZBoe    T    A        0      0        2 
  19  chr19_15174671     ZGre    T    A        0      0        2 
  19  chr19_15174671     ZHar    T    A        0      0        2 
  19  chr19_15174671   Sample    T    A        0      0        2 
  19  chr19_15174996     AAsi    C    A        0      0        2 
  19  chr19_15174996     AKia    C    A        0      0        2 
  19  chr19_15174996     AOna    C    A        0      0        2 
  19  chr19_15174996     ASom    C    A        0      0        2 
  19  chr19_15174996     HCab    C    A        0      0        2 
  19  chr19_15174996     HPrz    C    A      0.5      1        2 
  19  chr19_15174996     ZBoe    C    A        0      0        2 
  19  chr19_15174996     ZGre    C    A        0      0        2 
  19  chr19_15174996     ZHar    C    A        0      0        2 
  19  chr19_15174996   Sample    C    A        0      0        2 
  19  chr19_15185008     AAsi    C    A        0      0        2 
  19  chr19_15185008     AKia    C    A        0      0        2 
  19  chr19_15185008     AOna    C    A      0.5      1        2 
  19  chr19_15185008     ASom    C    A        0      0        2 
  19  chr19_15185008     HCab    C    A        0      0        2 
  19  chr19_15185008     HPrz    C    A        0      0        2 
  19  chr19_15185008     ZBoe    C    A        0      0        2 
  19  chr19_15185008     ZGre    C    A        0      0        2 
  19  chr19_15185008     ZHar    C    A        0      0        2 
  19  chr19_15185008   Sample    C    A        0      0        2 
  19  chr19_15194278     AAsi    T    A        0      0        2 
  19  chr19_15194278     AKia    T    A        0      0        2 
  19  chr19_15194278     AOna    T    A        0      0        2 
  19  chr19_15194278     ASom    T    A        0      0        2 
  19  chr19_15194278     HCab    T    A        0      0        2 
  19  chr19_15194278     HPrz    T    A        0      0        2 
  19  chr19_15194278     ZBoe    T    A      0.5      1        2 
  19  chr19_15194278     ZGre    T    A        0      0        2 
  19  chr19_15194278     ZHar    T    A        0      0        2 
  19  chr19_15194278   Sample    T    A        0      0        2 
  19  chr19_15198994     AAsi    C    A        0      0        2 
  19  chr19_15198994     AKia    C    A        0      0        2 
  19  chr19_15198994     AOna    C    A        0      0        2 
  19  chr19_15198994     ASom    C    A        0      0        2 
  19  chr19_15198994     HCab    C    A      0.5      1        2 
  19  chr19_15198994     HPrz    C    A        0      0        2 
  19  chr19_15198994     ZBoe    C    A        0      0        2 
  19  chr19_15198994     ZGre    C    A        0      0        2 
  19  chr19_15198994     ZHar    C    A        0      0        2 
  19  chr19_15198994   Sample    C    A        0      0        2 
  19  chr19_15198996     AAsi    C    A        0      0        2 
  19  chr19_15198996     AKia    C    A        0      0        2 
  19  chr19_15198996     AOna    C    A        0      0        2 
  19  chr19_15198996     ASom    C    A        0      0        2 
  19  chr19_15198996     HCab    C    A      0.5      1        2 
  19  chr19_15198996     HPrz    C    A        0      0        2 
  19  chr19_15198996     ZBoe    C    A        0      0        2 
  19  chr19_15198996     ZGre    C    A        0      0        2 
  19  chr19_15198996     ZHar    C    A        0      0        2 
  19  chr19_15198996   Sample    C    A        0      0        2 
  19  chr19_15203800     AAsi    T    G        0      0        2 
  19  chr19_15203800     AKia    T    G        0      0        2 
  19  chr19_15203800     AOna    T    G        0      0        2 
  19  chr19_15203800     ASom    T    G        0      0        2 
  19  chr19_15203800     HCab    T    G        0      0        2 
  19  chr19_15203800     HPrz    T    G        0      0        2 
  19  chr19_15203800     ZBoe    T    G        0      0        2 
  19  chr19_15203800     ZGre    T    G        0      0        2 
  19  chr19_15203800     ZHar    T    G      0.5      1        2 
  19  chr19_15203800   Sample    T    G        0      0        2 
  19  chr19_15206981     AAsi    T    C        0      0        2 
  19  chr19_15206981     AKia    T    C        0      0        2 
  19  chr19_15206981     AOna    T    C        0      0        2 
  19  chr19_15206981     ASom    T    C        0      0        2 
  19  chr19_15206981     HCab    T    C        0      0        2 
  19  chr19_15206981     HPrz    T    C        0      0        2 
  19  chr19_15206981     ZBoe    T    C      0.5      1        2 
  19  chr19_15206981     ZGre    T    C        0      0        2 
  19  chr19_15206981     ZHar    T    C        0      0        2 
  19  chr19_15206981   Sample    T    C        0      0        2 
  19  chr19_15225650     AAsi    T    G        0      0        2 
  19  chr19_15225650     AKia    T    G        0      0        2 
  19  chr19_15225650     AOna    T    G        0      0        2 
  19  chr19_15225650     ASom    T    G        0      0        2 
  19  chr19_15225650     HCab    T    G      0.5      1        2 
  19  chr19_15225650     HPrz    T    G        0      0        2 
  19  chr19_15225650     ZBoe    T    G        0      0        2 
  19  chr19_15225650     ZGre    T    G        0      0        2 
  19  chr19_15225650     ZHar    T    G        0      0        2 
  19  chr19_15225650   Sample    T    G        0      0        2 
  19  chr19_15236522     AAsi    G    A        0      0        2 
  19  chr19_15236522     AKia    G    A        0      0        2 
  19  chr19_15236522     AOna    G    A        0      0        2 
  19  chr19_15236522     ASom    G    A        0      0        2 
  19  chr19_15236522     HCab    G    A        1      2        2 
  19  chr19_15236522     HPrz    G    A        1      2        2 
  19  chr19_15236522     ZBoe    G    A        0      0        2 
  19  chr19_15236522     ZGre    G    A        0      0        2 
  19  chr19_15236522     ZHar    G    A        0      0        2 
  19  chr19_15236522   Sample    G    A        0      0        2 
  19  chr19_15238937     AAsi    G    A      0.5      1        2 
  19  chr19_15238937     AKia    G    A        0      0        2 
  19  chr19_15238937     AOna    G    A        0      0        2 
  19  chr19_15238937     ASom    G    A        0      0        2 
  19  chr19_15238937     HCab    G    A        0      0        2 
  19  chr19_15238937     HPrz    G    A        0      0        2 
  19  chr19_15238937     ZBoe    G    A        0      0        2 
  19  chr19_15238937     ZGre    G    A        0      0        2 
  19  chr19_15238937     ZHar    G    A        0      0        2 
  19  chr19_15238937   Sample    G    A        0      0        2 
  19  chr19_15258685     AAsi    C    T        0      0        2 
  19  chr19_15258685     AKia    C    T        0      0        2 
  19  chr19_15258685     AOna    C    T        1      2        2 
  19  chr19_15258685     ASom    C    T        0      0        2 
  19  chr19_15258685     HCab    C    T        0      0        2 
  19  chr19_15258685     HPrz    C    T        0      0        2 
  19  chr19_15258685     ZBoe    C    T        0      0        2 
  19  chr19_15258685     ZGre    C    T        0      0        2 
  19  chr19_15258685     ZHar    C    T        0      0        2 
  19  chr19_15258685   Sample    C    T        0      0        2 
  19  chr19_15263658     AAsi    C    G        0      0        2 
  19  chr19_15263658     AKia    C    G        0      0        2 
  19  chr19_15263658     AOna    C    G        0      0        2 
  19  chr19_15263658     ASom    C    G        0      0        2 
  19  chr19_15263658     HCab    C    G        0      0        2 
  19  chr19_15263658     HPrz    C    G        0      0        2 
  19  chr19_15263658     ZBoe    C    G        0      0        2 
  19  chr19_15263658     ZGre    C    G        0      0        2 
  19  chr19_15263658     ZHar    C    G      0.5      1        2 
  19  chr19_15263658   Sample    C    G        0      0        2 
  19  chr19_15274173     AAsi    A    G        0      0        2 
  19  chr19_15274173     AKia    A    G        0      0        2 
  19  chr19_15274173     AOna    A    G        0      0        2 
  19  chr19_15274173     ASom    A    G        0      0        2 
  19  chr19_15274173     HCab    A    G        1      2        2 
  19  chr19_15274173     HPrz    A    G        1      2        2 
  19  chr19_15274173     ZBoe    A    G        0      0        2 
  19  chr19_15274173     ZGre    A    G        0      0        2 
  19  chr19_15274173     ZHar    A    G        0      0        2 
  19  chr19_15274173   Sample    A    G        0      0        2 
  19  chr19_15281084     AAsi    T    C        0      0        2 
  19  chr19_15281084     AKia    T    C        0      0        2 
  19  chr19_15281084     AOna    T    C        0      0        2 
  19  chr19_15281084     ASom    T    C        0      0        2 
  19  chr19_15281084     HCab    T    C      0.5      1        2 
  19  chr19_15281084     HPrz    T    C        0      0        2 
  19  chr19_15281084     ZBoe    T    C        0      0        2 
  19  chr19_15281084     ZGre    T    C        0      0        2 
  19  chr19_15281084     ZHar    T    C        0      0        2 
  19  chr19_15281084   Sample    T    C        0      0        2 
  19  chr19_15285062     AAsi    A    G        0      0        2 
  19  chr19_15285062     AKia    A    G        0      0        2 
  19  chr19_15285062     AOna    A    G        0      0        2 
  19  chr19_15285062     ASom    A    G        0      0        2 
  19  chr19_15285062     HCab    A    G        1      2        2 
  19  chr19_15285062     HPrz    A    G        1      2        2 
  19  chr19_15285062     ZBoe    A    G        0      0        2 
  19  chr19_15285062     ZGre    A    G        0      0        2 
  19  chr19_15285062     ZHar    A    G        0      0        2 
  19  chr19_15285062   Sample    A    G        0      0        2 
  19  chr19_15291667     AAsi    T    C        0      0        2 
  19  chr19_15291667     AKia    T    C        0      0        2 
  19  chr19_15291667     AOna    T    C        0      0        2 
  19  chr19_15291667     ASom    T    C        0      0        2 
  19  chr19_15291667     HCab    T    C        0      0        2 
  19  chr19_15291667     HPrz    T    C        0      0        2 
  19  chr19_15291667     ZBoe    T    C        0      0        2 
  19  chr19_15291667     ZGre    T    C        0      0        2 
  19  chr19_15291667     ZHar    T    C        1      2        2 
  19  chr19_15291667   Sample    T    C        0      0        2 
  19  chr19_15301107     AAsi    G    A        1      2        2 
  19  chr19_15301107     AKia    G    A        0      0        2 
  19  chr19_15301107     AOna    G    A        0      0        2 
  19  chr19_15301107     ASom    G    A        1      2        2 
  19  chr19_15301107     HCab    G    A        0      0        2 
  19  chr19_15301107     HPrz    G    A        0      0        2 
  19  chr19_15301107     ZBoe    G    A        0      0        2 
  19  chr19_15301107     ZGre    G    A        0      0        2 
  19  chr19_15301107     ZHar    G    A        0      0        2 
  19  chr19_15301107   Sample    G    A        1      2        2 
  19  chr19_15312504     AAsi    A    G        0      0        2 
  19  chr19_15312504     AKia    A    G        0      0        2 
  19  chr19_15312504     AOna    A    G        0      0        2 
  19  chr19_15312504     ASom    A    G        0      0        2 
  19  chr19_15312504     HCab    A    G      0.5      1        2 
  19  chr19_15312504     HPrz    A    G        0      0        2 
  19  chr19_15312504     ZBoe    A    G        0      0        2 
  19  chr19_15312504     ZGre    A    G        0      0        2 
  19  chr19_15312504     ZHar    A    G        0      0        2 
  19  chr19_15312504   Sample    A    G        0      0        2 
  19  chr19_15331985     AAsi    A    G        0      0        2 
  19  chr19_15331985     AKia    A    G        0      0        2 
  19  chr19_15331985     AOna    A    G        0      0        2 
  19  chr19_15331985     ASom    A    G        0      0        2 
  19  chr19_15331985     HCab    A    G        0      0        2 
  19  chr19_15331985     HPrz    A    G        0      0        2 
  19  chr19_15331985     ZBoe    A    G        0      0        2 
  19  chr19_15331985     ZGre    A    G      0.5      1        2 
  19  chr19_15331985     ZHar    A    G        0      0        2 
  19  chr19_15331985   Sample    A    G        0      0        2 
  19  chr19_15336826     AAsi    T    G        0      0        2 
  19  chr19_15336826     AKia    T    G        0      0        2 
  19  chr19_15336826     AOna    T    G        0      0        2 
  19  chr19_15336826     ASom    T    G        0      0        2 
  19  chr19_15336826     HCab    T    G        0      0        2 
  19  chr19_15336826     HPrz    T    G        0      0        2 
  19  chr19_15336826     ZBoe    T    G      0.5      1        2 
  19  chr19_15336826     ZGre    T    G        0      0        2 
  19  chr19_15336826     ZHar    T    G        0      0        2 
  19  chr19_15336826   Sample    T    G        0      0        2 
  19  chr19_15337442     AAsi    T    C      0.5      1        2 
  19  chr19_15337442     AKia    T    C        0      0        2 
  19  chr19_15337442     AOna    T    C        0      0        2 
  19  chr19_15337442     ASom    T    C      0.5      1        2 
  19  chr19_15337442     HCab    T    C        0      0        2 
  19  chr19_15337442     HPrz    T    C        0      0        2 
  19  chr19_15337442     ZBoe    T    C        0      0        2 
  19  chr19_15337442     ZGre    T    C        0      0        2 
  19  chr19_15337442     ZHar    T    C        0      0        2 
  19  chr19_15337442   Sample    T    C        1      2        2 
  19  chr19_15338930     AAsi    G    A        0      0        2 
  19  chr19_15338930     AKia    G    A        0      0        2 
  19  chr19_15338930     AOna    G    A        0      0        2 
  19  chr19_15338930     ASom    G    A        0      0        2 
  19  chr19_15338930     HCab    G    A        0      0        2 
  19  chr19_15338930     HPrz    G    A        0      0        2 
  19  chr19_15338930     ZBoe    G    A        0      0        2 
  19  chr19_15338930     ZGre    G    A        1      2        2 
  19  chr19_15338930     ZHar    G    A        0      0        2 
  19  chr19_15338930   Sample    G    A        0      0        2 
  19  chr19_15340500     AAsi    C    T        0      0        2 
  19  chr19_15340500     AKia    C    T        0      0        2 
  19  chr19_15340500     AOna    C    T        0      0        2 
  19  chr19_15340500     ASom    C    T        0      0        2 
  19  chr19_15340500     HCab    C    T        0      0        2 
  19  chr19_15340500     HPrz    C    T        0      0        2 
  19  chr19_15340500     ZBoe    C    T        0      0        2 
  19  chr19_15340500     ZGre    C    T        0      0        2 
  19  chr19_15340500     ZHar    C    T      0.5      1        2 
  19  chr19_15340500   Sample    C    T        0      0        2 
  19  chr19_15343290     AAsi    C    A        0      0        2 
  19  chr19_15343290     AKia    C    A        0      0        2 
  19  chr19_15343290     AOna    C    A        0      0        2 
  19  chr19_15343290     ASom    C    A        0      0        2 
  19  chr19_15343290     HCab    C    A        0      0        2 
  19  chr19_15343290     HPrz    C    A      0.5      1        2 
  19  chr19_15343290     ZBoe    C    A        0      0        2 
  19  chr19_15343290     ZGre    C    A        0      0        2 
  19  chr19_15343290     ZHar    C    A        0      0        2 
  19  chr19_15343290   Sample    C    A        0      0        2 
  19  chr19_15353335     AAsi    G    A        0      0        2 
  19  chr19_15353335     AKia    G    A      0.5      1        2 
  19  chr19_15353335     AOna    G    A        0      0        2 
  19  chr19_15353335     ASom    G    A        0      0        2 
  19  chr19_15353335     HCab    G    A        0      0        2 
  19  chr19_15353335     HPrz    G    A        0      0        2 
  19  chr19_15353335     ZBoe    G    A        0      0        2 
  19  chr19_15353335     ZGre    G    A        0      0        2 
  19  chr19_15353335     ZHar    G    A        0      0        2 
  19  chr19_15353335   Sample    G    A        0      0        2 
  19  chr19_15354735     AAsi    T    C        0      0        2 
  19  chr19_15354735     AKia    T    C        0      0        2 
  19  chr19_15354735     AOna    T    C        0      0        2 
  19  chr19_15354735     ASom    T    C        0      0        2 
  19  chr19_15354735     HCab    T    C        0      0        2 
  19  chr19_15354735     HPrz    T    C        0      0        2 
  19  chr19_15354735     ZBoe    T    C        1      2        2 
  19  chr19_15354735     ZGre    T    C        0      0        2 
  19  chr19_15354735     ZHar    T    C        0      0        2 
  19  chr19_15354735   Sample    T    C        0      0        2 
  19  chr19_15361982     AAsi    A    G        0      0        2 
  19  chr19_15361982     AKia    A    G        0      0        2 
  19  chr19_15361982     AOna    A    G        1      2        2 
  19  chr19_15361982     ASom    A    G        0      0        2 
  19  chr19_15361982     HCab    A    G        0      0        2 
  19  chr19_15361982     HPrz    A    G        0      0        2 
  19  chr19_15361982     ZBoe    A    G        0      0        2 
  19  chr19_15361982     ZGre    A    G        0      0        2 
  19  chr19_15361982     ZHar    A    G        0      0        2 
  19  chr19_15361982   Sample    A    G        0      0        2 
  19  chr19_15362105     AAsi    T    C        0      0        2 
  19  chr19_15362105     AKia    T    C        0      0        2 
  19  chr19_15362105     AOna    T    C        0      0        2 
  19  chr19_15362105     ASom    T    C      0.5      1        2 
  19  chr19_15362105     HCab    T    C        0      0        2 
  19  chr19_15362105     HPrz    T    C        0      0        2 
  19  chr19_15362105     ZBoe    T    C        0      0        2 
  19  chr19_15362105     ZGre    T    C        0      0        2 
  19  chr19_15362105     ZHar    T    C        0      0        2 
  19  chr19_15362105   Sample    T    C        0      0        2 
  19  chr19_15370741     AAsi    T    A        1      2        2 
  19  chr19_15370741     AKia    T    A        0      0        2 
  19  chr19_15370741     AOna    T    A        0      0        2 
  19  chr19_15370741     ASom    T    A      0.5      1        2 
  19  chr19_15370741     HCab    T    A        0      0        2 
  19  chr19_15370741     HPrz    T    A        0      0        2 
  19  chr19_15370741     ZBoe    T    A        0      0        2 
  19  chr19_15370741     ZGre    T    A        0      0        2 
  19  chr19_15370741     ZHar    T    A        0      0        2 
  19  chr19_15370741   Sample    T    A        1      2        2 
  19  chr19_15374907     AAsi    A    G        0      0        2 
  19  chr19_15374907     AKia    A    G        0      0        2 
  19  chr19_15374907     AOna    A    G        0      0        2 
  19  chr19_15374907     ASom    A    G      0.5      1        2 
  19  chr19_15374907     HCab    A    G        0      0        2 
  19  chr19_15374907     HPrz    A    G        0      0        2 
  19  chr19_15374907     ZBoe    A    G        0      0        2 
  19  chr19_15374907     ZGre    A    G        0      0        2 
  19  chr19_15374907     ZHar    A    G        0      0        2 
  19  chr19_15374907   Sample    A    G        0      0        2 
  19  chr19_15378723     AAsi    T    C        0      0        2 
  19  chr19_15378723     AKia    T    C        0      0        2 
  19  chr19_15378723     AOna    T    C        0      0        2 
  19  chr19_15378723     ASom    T    C        0      0        2 
  19  chr19_15378723     HCab    T    C        0      0        2 
  19  chr19_15378723     HPrz    T    C        0      0        2 
  19  chr19_15378723     ZBoe    T    C        0      0        2 
  19  chr19_15378723     ZGre    T    C        0      0        2 
  19  chr19_15378723     ZHar    T    C      0.5      1        2 
  19  chr19_15378723   Sample    T    C        0      0        2 
  19  chr19_15378761     AAsi    C    G        0      0        2 
  19  chr19_15378761     AKia    C    G        0      0        2 
  19  chr19_15378761     AOna    C    G        0      0        2 
  19  chr19_15378761     ASom    C    G        0      0        2 
  19  chr19_15378761     HCab    C    G        1      2        2 
  19  chr19_15378761     HPrz    C    G        1      2        2 
  19  chr19_15378761     ZBoe    C    G        0      0        2 
  19  chr19_15378761     ZGre    C    G        0      0        2 
  19  chr19_15378761     ZHar    C    G        0      0        2 
  19  chr19_15378761   Sample    C    G        0      0        2 
  19  chr19_15391369     AAsi    C    T        0      0        2 
  19  chr19_15391369     AKia    C    T        0      0        2 
  19  chr19_15391369     AOna    C    T        0      0        2 
  19  chr19_15391369     ASom    C    T        0      0        2 
  19  chr19_15391369     HCab    C    T        1      2        2 
  19  chr19_15391369     HPrz    C    T        1      2        2 
  19  chr19_15391369     ZBoe    C    T        0      0        2 
  19  chr19_15391369     ZGre    C    T        0      0        2 
  19  chr19_15391369     ZHar    C    T        0      0        2 
  19  chr19_15391369   Sample    C    T        0      0        2 
  19  chr19_15391459     AAsi    T    C      0.5      1        2 
  19  chr19_15391459     AKia    T    C        0      0        2 
  19  chr19_15391459     AOna    T    C        0      0        2 
  19  chr19_15391459     ASom    T    C      0.5      1        2 
  19  chr19_15391459     HCab    T    C        0      0        2 
  19  chr19_15391459     HPrz    T    C        0      0        2 
  19  chr19_15391459     ZBoe    T    C        0      0        2 
  19  chr19_15391459     ZGre    T    C        0      0        2 
  19  chr19_15391459     ZHar    T    C        0      0        2 
  19  chr19_15391459   Sample    T    C        0      0        2 
  19  chr19_15396792     AAsi    T    A        1      2        2 
  19  chr19_15396792     AKia    T    A        0      0        2 
  19  chr19_15396792     AOna    T    A        0      0        2 
  19  chr19_15396792     ASom    T    A      0.5      1        2 
  19  chr19_15396792     HCab    T    A        0      0        2 
  19  chr19_15396792     HPrz    T    A        0      0        2 
  19  chr19_15396792     ZBoe    T    A        0      0        2 
  19  chr19_15396792     ZGre    T    A        0      0        2 
  19  chr19_15396792     ZHar    T    A        0      0        2 
  19  chr19_15396792   Sample    T    A        1      2        2 
  19  chr19_15398248     AAsi    C    T        0      0        2 
  19  chr19_15398248     AKia    C    T        0      0        2 
  19  chr19_15398248     AOna    C    T        1      2        2 
  19  chr19_15398248     ASom    C    T        0      0        2 
  19  chr19_15398248     HCab    C    T        0      0        2 
  19  chr19_15398248     HPrz    C    T        0      0        2 
  19  chr19_15398248     ZBoe    C    T        0      0        2 
  19  chr19_15398248     ZGre    C    T        0      0        2 
  19  chr19_15398248     ZHar    C    T        0      0        2 
  19  chr19_15398248   Sample    C    T        0      0        2 
  19  chr19_15398935     AAsi    A    G        0      0        2 
  19  chr19_15398935     AKia    A    G        1      2        2 
  19  chr19_15398935     AOna    A    G        0      0        2 
  19  chr19_15398935     ASom    A    G        0      0        2 
  19  chr19_15398935     HCab    A    G        0      0        2 
  19  chr19_15398935     HPrz    A    G        0      0        2 
  19  chr19_15398935     ZBoe    A    G        0      0        2 
  19  chr19_15398935     ZGre    A    G        0      0        2 
  19  chr19_15398935     ZHar    A    G        0      0        2 
  19  chr19_15398935   Sample    A    G        0      0        2 
  19  chr19_15399284     AAsi    C    T        0      0        2 
  19  chr19_15399284     AKia    C    T        0      0        2 
  19  chr19_15399284     AOna    C    T        0      0        2 
  19  chr19_15399284     ASom    C    T        0      0        2 
  19  chr19_15399284     HCab    C    T        1      2        2 
  19  chr19_15399284     HPrz    C    T        1      2        2 
  19  chr19_15399284     ZBoe    C    T        0      0        2 
  19  chr19_15399284     ZGre    C    T        0      0        2 
  19  chr19_15399284     ZHar    C    T        0      0        2 
  19  chr19_15399284   Sample    C    T        0      0        2 
  19  chr19_15399898     AAsi    G    A        0      0        2 
  19  chr19_15399898     AKia    G    A        0      0        2 
  19  chr19_15399898     AOna    G    A        0      0        2 
  19  chr19_15399898     ASom    G    A        0      0        2 
  19  chr19_15399898     HCab    G    A        1      2        2 
  19  chr19_15399898     HPrz    G    A        1      2        2 
  19  chr19_15399898     ZBoe    G    A        0      0        2 
  19  chr19_15399898     ZGre    G    A        0      0        2 
  19  chr19_15399898     ZHar    G    A        0      0        2 
  19  chr19_15399898   Sample    G    A        0      0        2 
  19  chr19_15399990     AAsi    G    A        0      0        2 
  19  chr19_15399990     AKia    G    A        0      0        2 
  19  chr19_15399990     AOna    G    A        0      0        2 
  19  chr19_15399990     ASom    G    A        0      0        2 
  19  chr19_15399990     HCab    G    A        0      0        2 
  19  chr19_15399990     HPrz    G    A        0      0        2 
  19  chr19_15399990     ZBoe    G    A        0      0        2 
  19  chr19_15399990     ZGre    G    A        0      0        2 
  19  chr19_15399990     ZHar    G    A        1      2        2 
  19  chr19_15399990   Sample    G    A        0      0        2 
  19  chr19_15402242     AAsi    T    C        0      0        2 
  19  chr19_15402242     AKia    T    C        0      0        2 
  19  chr19_15402242     AOna    T    C        0      0        2 
  19  chr19_15402242     ASom    T    C        0      0        2 
  19  chr19_15402242     HCab    T    C        0      0        2 
  19  chr19_15402242     HPrz    T    C        0      0        2 
  19  chr19_15402242     ZBoe    T    C        0      0        2 
  19  chr19_15402242     ZGre    T    C        1      2        2 
  19  chr19_15402242     ZHar    T    C        0      0        2 
  19  chr19_15402242   Sample    T    C        0      0        2 
  19  chr19_15407730     AAsi    T    C        0      0        2 
  19  chr19_15407730     AKia    T    C        0      0        2 
  19  chr19_15407730     AOna    T    C        0      0        2 
  19  chr19_15407730     ASom    T    C        0      0        2 
  19  chr19_15407730     HCab    T    C        0      0        2 
  19  chr19_15407730     HPrz    T    C        0      0        2 
  19  chr19_15407730     ZBoe    T    C        1      2        2 
  19  chr19_15407730     ZGre    T    C        1      2        2 
  19  chr19_15407730     ZHar    T    C        1      2        2 
  19  chr19_15407730   Sample    T    C        0      0        2 
  19  chr19_15409122     AAsi    T    C        1      2        2 
  19  chr19_15409122     AKia    T    C        0      0        2 
  19  chr19_15409122     AOna    T    C        0      0        2 
  19  chr19_15409122     ASom    T    C        1      2        2 
  19  chr19_15409122     HCab    T    C        0      0        2 
  19  chr19_15409122     HPrz    T    C        0      0        2 
  19  chr19_15409122     ZBoe    T    C        0      0        2 
  19  chr19_15409122     ZGre    T    C        0      0        2 
  19  chr19_15409122     ZHar    T    C        0      0        2 
  19  chr19_15409122   Sample    T    C        1      2        2 
  19  chr19_15418257     AAsi    A    G        0      0        2 
  19  chr19_15418257     AKia    A    G        0      0        2 
  19  chr19_15418257     AOna    A    G        0      0        2 
  19  chr19_15418257     ASom    A    G        0      0        2 
  19  chr19_15418257     HCab    A    G        1      2        2 
  19  chr19_15418257     HPrz    A    G        1      2        2 
  19  chr19_15418257     ZBoe    A    G        0      0        2 
  19  chr19_15418257     ZGre    A    G        0      0        2 
  19  chr19_15418257     ZHar    A    G        0      0        2 
  19  chr19_15418257   Sample    A    G        0      0        2 
  19  chr19_15444845     AAsi    A    G        0      0        2 
  19  chr19_15444845     AKia    A    G        0      0        2 
  19  chr19_15444845     AOna    A    G        0      0        2 
  19  chr19_15444845     ASom    A    G        0      0        2 
  19  chr19_15444845     HCab    A    G        1      2        2 
  19  chr19_15444845     HPrz    A    G        1      2        2 
  19  chr19_15444845     ZBoe    A    G        0      0        2 
  19  chr19_15444845     ZGre    A    G        0      0        2 
  19  chr19_15444845     ZHar    A    G        0      0        2 
  19  chr19_15444845   Sample    A    G        0      0        2 
  19  chr19_15453353     AAsi    A    G        1      2        2 
  19  chr19_15453353     AKia    A    G        0      0        2 
  19  chr19_15453353     AOna    A    G        0      0        2 
  19  chr19_15453353     ASom    A    G        1      2        2 
  19  chr19_15453353     HCab    A    G        1      2        2 
  19  chr19_15453353     HPrz    A    G        1      2        2 
  19  chr19_15453353     ZBoe    A    G        0      0        2 
  19  chr19_15453353     ZGre    A    G        0      0        2 
  19  chr19_15453353     ZHar    A    G        0      0        2 
  19  chr19_15453353   Sample    A    G        1      2        2 
  19  chr19_15458471     AAsi    C    A        0      0        2 
  19  chr19_15458471     AKia    C    A        0      0        2 
  19  chr19_15458471     AOna    C    A        0      0        2 
  19  chr19_15458471     ASom    C    A        0      0        2 
  19  chr19_15458471     HCab    C    A        0      0        2 
  19  chr19_15458471     HPrz    C    A        0      0        2 
  19  chr19_15458471     ZBoe    C    A      0.5      1        2 
  19  chr19_15458471     ZGre    C    A        0      0        2 
  19  chr19_15458471     ZHar    C    A        0      0        2 
  19  chr19_15458471   Sample    C    A        0      0        2 
  19  chr19_15466185     AAsi    C    T        0      0        2 
  19  chr19_15466185     AKia    C    T        0      0        2 
  19  chr19_15466185     AOna    C    T        0      0        2 
  19  chr19_15466185     ASom    C    T        0      0        2 
  19  chr19_15466185     HCab    C    T      0.5      1        2 
  19  chr19_15466185     HPrz    C    T        0      0        2 
  19  chr19_15466185     ZBoe    C    T        0      0        2 
  19  chr19_15466185     ZGre    C    T        0      0        2 
  19  chr19_15466185     ZHar    C    T        0      0        2 
  19  chr19_15466185   Sample    C    T        0      0        2 
  19  chr19_15467474     AAsi    C    T        0      0        2 
  19  chr19_15467474     AKia    C    T        0      0        2 
  19  chr19_15467474     AOna    C    T        0      0        2 
  19  chr19_15467474     ASom    C    T        0      0        2 
  19  chr19_15467474     HCab    C    T        0      0        2 
  19  chr19_15467474     HPrz    C    T        0      0        2 
  19  chr19_15467474     ZBoe    C    T      0.5      1        2 
  19  chr19_15467474     ZGre    C    T        0      0        2 
  19  chr19_15467474     ZHar    C    T        0      0        2 
  19  chr19_15467474   Sample    C    T        0      0        2 
  19  chr19_15469324     AAsi    A    G        0      0        2 
  19  chr19_15469324     AKia    A    G        0      0        2 
  19  chr19_15469324     AOna    A    G        1      2        2 
  19  chr19_15469324     ASom    A    G        0      0        2 
  19  chr19_15469324     HCab    A    G        0      0        2 
  19  chr19_15469324     HPrz    A    G        0      0        2 
  19  chr19_15469324     ZBoe    A    G        0      0        2 
  19  chr19_15469324     ZGre    A    G        0      0        2 
  19  chr19_15469324     ZHar    A    G        0      0        2 
  19  chr19_15469324   Sample    A    G        0      0        2 
  19  chr19_15469481     AAsi    G    A      0.5      1        2 
  19  chr19_15469481     AKia    G    A        0      0        2 
  19  chr19_15469481     AOna    G    A        0      0        2 
  19  chr19_15469481     ASom    G    A        1      2        2 
  19  chr19_15469481     HCab    G    A        0      0        2 
  19  chr19_15469481     HPrz    G    A        0      0        2 
  19  chr19_15469481     ZBoe    G    A        0      0        2 
  19  chr19_15469481     ZGre    G    A        0      0        2 
  19  chr19_15469481     ZHar    G    A        0      0        2 
  19  chr19_15469481   Sample    G    A        0      0        2 
  19  chr19_15479610     AAsi    C    T        0      0        2 
  19  chr19_15479610     AKia    C    T        0      0        2 
  19  chr19_15479610     AOna    C    T        1      2        2 
  19  chr19_15479610     ASom    C    T        0      0        2 
  19  chr19_15479610     HCab    C    T        0      0        2 
  19  chr19_15479610     HPrz    C    T        0      0        2 
  19  chr19_15479610     ZBoe    C    T        0      0        2 
  19  chr19_15479610     ZGre    C    T        0      0        2 
  19  chr19_15479610     ZHar    C    T        0      0        2 
  19  chr19_15479610   Sample    C    T        0      0        2 
  19  chr19_15481492     AAsi    C    T        0      0        2 
  19  chr19_15481492     AKia    C    T        0      0        2 
  19  chr19_15481492     AOna    C    T        0      0        2 
  19  chr19_15481492     ASom    C    T        0      0        2 
  19  chr19_15481492     HCab    C    T        1      2        2 
  19  chr19_15481492     HPrz    C    T        1      2        2 
  19  chr19_15481492     ZBoe    C    T        0      0        2 
  19  chr19_15481492     ZGre    C    T        0      0        2 
  19  chr19_15481492     ZHar    C    T        0      0        2 
  19  chr19_15481492   Sample    C    T        0      0        2 
  19  chr19_15481613     AAsi    C    G        0      0        2 
  19  chr19_15481613     AKia    C    G      0.5      1        2 
  19  chr19_15481613     AOna    C    G        0      0        2 
  19  chr19_15481613     ASom    C    G        0      0        2 
  19  chr19_15481613     HCab    C    G        0      0        2 
  19  chr19_15481613     HPrz    C    G        0      0        2 
  19  chr19_15481613     ZBoe    C    G        0      0        2 
  19  chr19_15481613     ZGre    C    G        0      0        2 
  19  chr19_15481613     ZHar    C    G        0      0        2 
  19  chr19_15481613   Sample    C    G        0      0        2 
  19  chr19_15485025     AAsi    G    T        0      0        2 
  19  chr19_15485025     AKia    G    T        0      0        2 
  19  chr19_15485025     AOna    G    T        0      0        2 
  19  chr19_15485025     ASom    G    T        0      0        2 
  19  chr19_15485025     HCab    G    T        1      2        2 
  19  chr19_15485025     HPrz    G    T        1      2        2 
  19  chr19_15485025     ZBoe    G    T        0      0        2 
  19  chr19_15485025     ZGre    G    T        0      0        2 
  19  chr19_15485025     ZHar    G    T        0      0        2 
  19  chr19_15485025   Sample    G    T        0      0        2 
  19  chr19_15494417     AAsi    G    C        0      0        2 
  19  chr19_15494417     AKia    G    C        0      0        2 
  19  chr19_15494417     AOna    G    C        0      0        2 
  19  chr19_15494417     ASom    G    C        0      0        2 
  19  chr19_15494417     HCab    G    C        1      2        2 
  19  chr19_15494417     HPrz    G    C        1      2        2 
  19  chr19_15494417     ZBoe    G    C        0      0        2 
  19  chr19_15494417     ZGre    G    C        0      0        2 
  19  chr19_15494417     ZHar    G    C        0      0        2 
  19  chr19_15494417   Sample    G    C        0      0        2 
  19  chr19_15498106     AAsi    C    T        0      0        2 
  19  chr19_15498106     AKia    C    T        0      0        2 
  19  chr19_15498106     AOna    C    T        0      0        2 
  19  chr19_15498106     ASom    C    T        0      0        2 
  19  chr19_15498106     HCab    C    T        0      0        2 
  19  chr19_15498106     HPrz    C    T        0      0        2 
  19  chr19_15498106     ZBoe    C    T      0.5      1        2 
  19  chr19_15498106     ZGre    C    T        0      0        2 
  19  chr19_15498106     ZHar    C    T        0      0        2 
  19  chr19_15498106   Sample    C    T        0      0        2 
  19  chr19_15500218     AAsi    A    G        0      0        2 
  19  chr19_15500218     AKia    A    G        0      0        2 
  19  chr19_15500218     AOna    A    G        0      0        2 
  19  chr19_15500218     ASom    A    G        0      0        2 
  19  chr19_15500218     HCab    A    G        0      0        2 
  19  chr19_15500218     HPrz    A    G        0      0        2 
  19  chr19_15500218     ZBoe    A    G        0      0        2 
  19  chr19_15500218     ZGre    A    G        1      2        2 
  19  chr19_15500218     ZHar    A    G        0      0        2 
  19  chr19_15500218   Sample    A    G        0      0        2 
  19  chr19_15507594     AAsi    G    T        0      0        2 
  19  chr19_15507594     AKia    G    T        0      0        2 
  19  chr19_15507594     AOna    G    T        0      0        2 
  19  chr19_15507594     ASom    G    T        0      0        2 
  19  chr19_15507594     HCab    G    T        0      0        2 
  19  chr19_15507594     HPrz    G    T        0      0        2 
  19  chr19_15507594     ZBoe    G    T        0      0        2 
  19  chr19_15507594     ZGre    G    T        0      0        2 
  19  chr19_15507594     ZHar    G    T        1      2        2 
  19  chr19_15507594   Sample    G    T        0      0        2 
  19  chr19_15522567     AAsi    T    C        0      0        2 
  19  chr19_15522567     AKia    T    C        0      0        2 
  19  chr19_15522567     AOna    T    C        0      0        2 
  19  chr19_15522567     ASom    T    C        0      0        2 
  19  chr19_15522567     HCab    T    C        0      0        2 
  19  chr19_15522567     HPrz    T    C        0      0        2 
  19  chr19_15522567     ZBoe    T    C      0.5      1        2 
  19  chr19_15522567     ZGre    T    C        0      0        2 
  19  chr19_15522567     ZHar    T    C        0      0        2 
  19  chr19_15522567   Sample    T    C        0      0        2 
  19  chr19_15523022     AAsi    T    C        0      0        2 
  19  chr19_15523022     AKia    T    C        0      0        2 
  19  chr19_15523022     AOna    T    C        0      0        2 
  19  chr19_15523022     ASom    T    C        0      0        2 
  19  chr19_15523022     HCab    T    C      0.5      1        2 
  19  chr19_15523022     HPrz    T    C        1      2        2 
  19  chr19_15523022     ZBoe    T    C        0      0        2 
  19  chr19_15523022     ZGre    T    C        0      0        2 
  19  chr19_15523022     ZHar    T    C        0      0        2 
  19  chr19_15523022   Sample    T    C        0      0        2 
  19  chr19_15526848     AAsi    A    G        1      2        2 
  19  chr19_15526848     AKia    A    G      0.5      1        2 
  19  chr19_15526848     AOna    A    G        0      0        2 
  19  chr19_15526848     ASom    A    G        1      2        2 
  19  chr19_15526848     HCab    A    G        0      0        2 
  19  chr19_15526848     HPrz    A    G        0      0        2 
  19  chr19_15526848     ZBoe    A    G        0      0        2 
  19  chr19_15526848     ZGre    A    G        0      0        2 
  19  chr19_15526848     ZHar    A    G        0      0        2 
  19  chr19_15526848   Sample    A    G        1      2        2 
  19  chr19_15529745     AAsi    G    A        0      0        2 
  19  chr19_15529745     AKia    G    A        0      0        2 
  19  chr19_15529745     AOna    G    A        0      0        2 
  19  chr19_15529745     ASom    G    A        0      0        2 
  19  chr19_15529745     HCab    G    A        0      0        2 
  19  chr19_15529745     HPrz    G    A        0      0        2 
  19  chr19_15529745     ZBoe    G    A      0.5      1        2 
  19  chr19_15529745     ZGre    G    A        0      0        2 
  19  chr19_15529745     ZHar    G    A        0      0        2 
  19  chr19_15529745   Sample    G    A        0      0        2 
  19  chr19_15529879     AAsi    T    C        0      0        2 
  19  chr19_15529879     AKia    T    C        0      0        2 
  19  chr19_15529879     AOna    T    C      0.5      1        2 
  19  chr19_15529879     ASom    T    C        0      0        2 
  19  chr19_15529879     HCab    T    C        0      0        2 
  19  chr19_15529879     HPrz    T    C        0      0        2 
  19  chr19_15529879     ZBoe    T    C        0      0        2 
  19  chr19_15529879     ZGre    T    C        0      0        2 
  19  chr19_15529879     ZHar    T    C        0      0        2 
  19  chr19_15529879   Sample    T    C        0      0        2 
  19  chr19_15530260     AAsi    C    T        0      0        2 
  19  chr19_15530260     AKia    C    T        0      0        2 
  19  chr19_15530260     AOna    C    T        0      0        2 
  19  chr19_15530260     ASom    C    T        0      0        2 
  19  chr19_15530260     HCab    C    T        0      0        2 
  19  chr19_15530260     HPrz    C    T        0      0        2 
  19  chr19_15530260     ZBoe    C    T        0      0        2 
  19  chr19_15530260     ZGre    C    T        1      2        2 
  19  chr19_15530260     ZHar    C    T        0      0        2 
  19  chr19_15530260   Sample    C    T        0      0        2 
  19  chr19_15533178     AAsi    C    T        0      0        2 
  19  chr19_15533178     AKia    C    T        0      0        2 
  19  chr19_15533178     AOna    C    T        0      0        2 
  19  chr19_15533178     ASom    C    T        1      2        2 
  19  chr19_15533178     HCab    C    T        0      0        2 
  19  chr19_15533178     HPrz    C    T        0      0        2 
  19  chr19_15533178     ZBoe    C    T        0      0        2 
  19  chr19_15533178     ZGre    C    T        0      0        2 
  19  chr19_15533178     ZHar    C    T        0      0        2 
  19  chr19_15533178   Sample    C    T        0      0        2 
  19  chr19_15548081     AAsi    T    C        0      0        2 
  19  chr19_15548081     AKia    T    C        0      0        2 
  19  chr19_15548081     AOna    T    C        0      0        2 
  19  chr19_15548081     ASom    T    C        0      0        2 
  19  chr19_15548081     HCab    T    C        0      0        2 
  19  chr19_15548081     HPrz    T    C        0      0        2 
  19  chr19_15548081     ZBoe    T    C        0      0        2 
  19  chr19_15548081     ZGre    T    C      0.5      1        2 
  19  chr19_15548081     ZHar    T    C        0      0        2 
  19  chr19_15548081   Sample    T    C        0      0        2 
  19  chr19_15556689     AAsi    T    G        0      0        2 
  19  chr19_15556689     AKia    T    G        1      2        2 
  19  chr19_15556689     AOna    T    G      0.5      1        2 
  19  chr19_15556689     ASom    T    G        0      0        2 
  19  chr19_15556689     HCab    T    G        0      0        2 
  19  chr19_15556689     HPrz    T    G        0      0        2 
  19  chr19_15556689     ZBoe    T    G        0      0        2 
  19  chr19_15556689     ZGre    T    G        0      0        2 
  19  chr19_15556689     ZHar    T    G        0      0        2 
  19  chr19_15556689   Sample    T    G        0      0        2 
  19  chr19_15560969     AAsi    T    C        0      0        2 
  19  chr19_15560969     AKia    T    C        0      0        2 
  19  chr19_15560969     AOna    T    C        0      0        2 
  19  chr19_15560969     ASom    T    C        0      0        2 
  19  chr19_15560969     HCab    T    C        0      0        2 
  19  chr19_15560969     HPrz    T    C        0      0        2 
  19  chr19_15560969     ZBoe    T    C      0.5      1        2 
  19  chr19_15560969     ZGre    T    C        0      0        2 
  19  chr19_15560969     ZHar    T    C        0      0        2 
  19  chr19_15560969   Sample    T    C        0      0        2 
  19  chr19_15563304     AAsi    T    C        0      0        2 
  19  chr19_15563304     AKia    T    C        0      0        2 
  19  chr19_15563304     AOna    T    C        0      0        2 
  19  chr19_15563304     ASom    T    C        0      0        2 
  19  chr19_15563304     HCab    T    C        0      0        2 
  19  chr19_15563304     HPrz    T    C        0      0        2 
  19  chr19_15563304     ZBoe    T    C        0      0        2 
  19  chr19_15563304     ZGre    T    C        0      0        2 
  19  chr19_15563304     ZHar    T    C        1      2        2 
  19  chr19_15563304   Sample    T    C        0      0        2 
  19  chr19_15569365     AAsi    A    G        0      0        2 
  19  chr19_15569365     AKia    A    G        0      0        2 
  19  chr19_15569365     AOna    A    G        0      0        2 
  19  chr19_15569365     ASom    A    G        0      0        2 
  19  chr19_15569365     HCab    A    G        1      2        2 
  19  chr19_15569365     HPrz    A    G        1      2        2 
  19  chr19_15569365     ZBoe    A    G        0      0        2 
  19  chr19_15569365     ZGre    A    G        0      0        2 
  19  chr19_15569365     ZHar    A    G        0      0        2 
  19  chr19_15569365   Sample    A    G        0      0        2 
  19  chr19_15569733     AAsi    T    C        0      0        2 
  19  chr19_15569733     AKia    T    C        0      0        2 
  19  chr19_15569733     AOna    T    C        0      0        2 
  19  chr19_15569733     ASom    T    C      0.5      1        2 
  19  chr19_15569733     HCab    T    C        0      0        2 
  19  chr19_15569733     HPrz    T    C        0      0        2 
  19  chr19_15569733     ZBoe    T    C        0      0        2 
  19  chr19_15569733     ZGre    T    C        0      0        2 
  19  chr19_15569733     ZHar    T    C        0      0        2 
  19  chr19_15569733   Sample    T    C        0      0        2 
  19  chr19_15570992     AAsi    T    C        0      0        2 
  19  chr19_15570992     AKia    T    C        0      0        2 
  19  chr19_15570992     AOna    T    C      0.5      1        2 
  19  chr19_15570992     ASom    T    C        0      0        2 
  19  chr19_15570992     HCab    T    C        0      0        2 
  19  chr19_15570992     HPrz    T    C        0      0        2 
  19  chr19_15570992     ZBoe    T    C        0      0        2 
  19  chr19_15570992     ZGre    T    C        0      0        2 
  19  chr19_15570992     ZHar    T    C        0      0        2 
  19  chr19_15570992   Sample    T    C        0      0        2 
  19  chr19_15585742     AAsi    A    G        0      0        2 
  19  chr19_15585742     AKia    A    G        0      0        2 
  19  chr19_15585742     AOna    A    G        0      0        2 
  19  chr19_15585742     ASom    A    G        0      0        2 
  19  chr19_15585742     HCab    A    G      0.5      1        2 
  19  chr19_15585742     HPrz    A    G      0.5      1        2 
  19  chr19_15585742     ZBoe    A    G        0      0        2 
  19  chr19_15585742     ZGre    A    G        0      0        2 
  19  chr19_15585742     ZHar    A    G        0      0        2 
  19  chr19_15585742   Sample    A    G        0      0        2 
  19  chr19_15588058     AAsi    A    T        0      0        2 
  19  chr19_15588058     AKia    A    T        0      0        2 
  19  chr19_15588058     AOna    A    T      0.5      1        2 
  19  chr19_15588058     ASom    A    T        0      0        2 
  19  chr19_15588058     HCab    A    T        0      0        2 
  19  chr19_15588058     HPrz    A    T        0      0        2 
  19  chr19_15588058     ZBoe    A    T        0      0        2 
  19  chr19_15588058     ZGre    A    T        0      0        2 
  19  chr19_15588058     ZHar    A    T        0      0        2 
  19  chr19_15588058   Sample    A    T        0      0        2 
  19  chr19_15588706     AAsi    C    A        0      0        2 
  19  chr19_15588706     AKia    C    A        0      0        2 
  19  chr19_15588706     AOna    C    A      0.5      1        2 
  19  chr19_15588706     ASom    C    A        0      0        2 
  19  chr19_15588706     HCab    C    A        0      0        2 
  19  chr19_15588706     HPrz    C    A        0      0        2 
  19  chr19_15588706     ZBoe    C    A        0      0        2 
  19  chr19_15588706     ZGre    C    A        0      0        2 
  19  chr19_15588706     ZHar    C    A        0      0        2 
  19  chr19_15588706   Sample    C    A        0      0        2 
  19  chr19_15589465     AAsi    T    C        0      0        2 
  19  chr19_15589465     AKia    T    C        0      0        2 
  19  chr19_15589465     AOna    T    C        0      0        2 
  19  chr19_15589465     ASom    T    C      0.5      1        2 
  19  chr19_15589465     HCab    T    C        0      0        2 
  19  chr19_15589465     HPrz    T    C        0      0        2 
  19  chr19_15589465     ZBoe    T    C        0      0        2 
  19  chr19_15589465     ZGre    T    C        0      0        2 
  19  chr19_15589465     ZHar    T    C        0      0        2 
  19  chr19_15589465   Sample    T    C        0      0        2 
  19  chr19_15595357     AAsi    T    A        0      0        2 
  19  chr19_15595357     AKia    T    A        0      0        2 
  19  chr19_15595357     AOna    T    A        0      0        2 
  19  chr19_15595357     ASom    T    A        0      0        2 
  19  chr19_15595357     HCab    T    A        1      2        2 
  19  chr19_15595357     HPrz    T    A      0.5      1        2 
  19  chr19_15595357     ZBoe    T    A        0      0        2 
  19  chr19_15595357     ZGre    T    A        0      0        2 
  19  chr19_15595357     ZHar    T    A        0      0        2 
  19  chr19_15595357   Sample    T    A        0      0        2 
  19  chr19_15600699     AAsi    G    T        0      0        2 
  19  chr19_15600699     AKia    G    T        0      0        2 
  19  chr19_15600699     AOna    G    T        0      0        2 
  19  chr19_15600699     ASom    G    T        0      0        2 
  19  chr19_15600699     HCab    G    T        0      0        2 
  19  chr19_15600699     HPrz    G    T        0      0        2 
  19  chr19_15600699     ZBoe    G    T      0.5      1        2 
  19  chr19_15600699     ZGre    G    T        0      0        2 
  19  chr19_15600699     ZHar    G    T        0      0        2 
  19  chr19_15600699   Sample    G    T        0      0        2 
  19  chr19_15605520     AAsi    A    G        0      0        2 
  19  chr19_15605520     AKia    A    G        0      0        2 
  19  chr19_15605520     AOna    A    G        0      0        2 
  19  chr19_15605520     ASom    A    G        0      0        2 
  19  chr19_15605520     HCab    A    G      0.5      1        2 
  19  chr19_15605520     HPrz    A    G      0.5      1        2 
  19  chr19_15605520     ZBoe    A    G        0      0        2 
  19  chr19_15605520     ZGre    A    G        0      0        2 
  19  chr19_15605520     ZHar    A    G        0      0        2 
  19  chr19_15605520   Sample    A    G        0      0        2 
  19  chr19_15606282     AAsi    T    C        0      0        2 
  19  chr19_15606282     AKia    T    C        0      0        2 
  19  chr19_15606282     AOna    T    C        0      0        2 
  19  chr19_15606282     ASom    T    C        0      0        2 
  19  chr19_15606282     HCab    T    C        0      0        2 
  19  chr19_15606282     HPrz    T    C        0      0        2 
  19  chr19_15606282     ZBoe    T    C        0      0        2 
  19  chr19_15606282     ZGre    T    C        1      2        2 
  19  chr19_15606282     ZHar    T    C        0      0        2 
  19  chr19_15606282   Sample    T    C        0      0        2 
  19  chr19_15612114     AAsi    T    C        0      0        2 
  19  chr19_15612114     AKia    T    C        0      0        2 
  19  chr19_15612114     AOna    T    C        0      0        2 
  19  chr19_15612114     ASom    T    C      0.5      1        2 
  19  chr19_15612114     HCab    T    C        0      0        2 
  19  chr19_15612114     HPrz    T    C        0      0        2 
  19  chr19_15612114     ZBoe    T    C        0      0        2 
  19  chr19_15612114     ZGre    T    C        0      0        2 
  19  chr19_15612114     ZHar    T    C        0      0        2 
  19  chr19_15612114   Sample    T    C        0      0        2 
  19  chr19_15614146     AAsi    T    C        0      0        2 
  19  chr19_15614146     AKia    T    C        0      0        2 
  19  chr19_15614146     AOna    T    C      0.5      1        2 
  19  chr19_15614146     ASom    T    C        0      0        2 
  19  chr19_15614146     HCab    T    C        0      0        2 
  19  chr19_15614146     HPrz    T    C        0      0        2 
  19  chr19_15614146     ZBoe    T    C        0      0        2 
  19  chr19_15614146     ZGre    T    C        0      0        2 
  19  chr19_15614146     ZHar    T    C        0      0        2 
  19  chr19_15614146   Sample    T    C        0      0        2 
  19  chr19_15615975     AAsi    C    T        0      0        2 
  19  chr19_15615975     AKia    C    T        0      0        2 
  19  chr19_15615975     AOna    C    T      0.5      1        2 
  19  chr19_15615975     ASom    C    T        0      0        2 
  19  chr19_15615975     HCab    C    T        0      0        2 
  19  chr19_15615975     HPrz    C    T        0      0        2 
  19  chr19_15615975     ZBoe    C    T        0      0        2 
  19  chr19_15615975     ZGre    C    T        0      0        2 
  19  chr19_15615975     ZHar    C    T        0      0        2 
  19  chr19_15615975   Sample    C    T        0      0        2 
  19  chr19_15617714     AAsi    G    A        0      0        2 
  19  chr19_15617714     AKia    G    A        0      0        2 
  19  chr19_15617714     AOna    G    A        0      0        2 
  19  chr19_15617714     ASom    G    A        0      0        2 
  19  chr19_15617714     HCab    G    A        0      0        2 
  19  chr19_15617714     HPrz    G    A        0      0        2 
  19  chr19_15617714     ZBoe    G    A        0      0        2 
  19  chr19_15617714     ZGre    G    A        0      0        2 
  19  chr19_15617714     ZHar    G    A        1      2        2 
  19  chr19_15617714   Sample    G    A        0      0        2 
  19  chr19_15618397     AAsi    C    G        0      0        2 
  19  chr19_15618397     AKia    C    G        0      0        2 
  19  chr19_15618397     AOna    C    G        0      0        2 
  19  chr19_15618397     ASom    C    G        0      0        2 
  19  chr19_15618397     HCab    C    G        0      0        2 
  19  chr19_15618397     HPrz    C    G        0      0        2 
  19  chr19_15618397     ZBoe    C    G        0      0        2 
  19  chr19_15618397     ZGre    C    G        0      0        2 
  19  chr19_15618397     ZHar    C    G        1      2        2 
  19  chr19_15618397   Sample    C    G        0      0        2 
  19  chr19_15618629     AAsi    A    C        0      0        2 
  19  chr19_15618629     AKia    A    C        0      0        2 
  19  chr19_15618629     AOna    A    C        0      0        2 
  19  chr19_15618629     ASom    A    C        0      0        2 
  19  chr19_15618629     HCab    A    C        0      0        2 
  19  chr19_15618629     HPrz    A    C      0.5      1        2 
  19  chr19_15618629     ZBoe    A    C        0      0        2 
  19  chr19_15618629     ZGre    A    C        0      0        2 
  19  chr19_15618629     ZHar    A    C        0      0        2 
  19  chr19_15618629   Sample    A    C        0      0        2 
  19  chr19_15618932     AAsi    C    T        0      0        2 
  19  chr19_15618932     AKia    C    T        0      0        2 
  19  chr19_15618932     AOna    C    T        0      0        2 
  19  chr19_15618932     ASom    C    T        0      0        2 
  19  chr19_15618932     HCab    C    T        0      0        2 
  19  chr19_15618932     HPrz    C    T        0      0        2 
  19  chr19_15618932     ZBoe    C    T        1      2        2 
  19  chr19_15618932     ZGre    C    T        0      0        2 
  19  chr19_15618932     ZHar    C    T        0      0        2 
  19  chr19_15618932   Sample    C    T        0      0        2 
  19  chr19_15620034     AAsi    A    G        0      0        2 
  19  chr19_15620034     AKia    A    G        0      0        2 
  19  chr19_15620034     AOna    A    G        0      0        2 
  19  chr19_15620034     ASom    A    G        1      2        2 
  19  chr19_15620034     HCab    A    G        0      0        2 
  19  chr19_15620034     HPrz    A    G        0      0        2 
  19  chr19_15620034     ZBoe    A    G        0      0        2 
  19  chr19_15620034     ZGre    A    G        0      0        2 
  19  chr19_15620034     ZHar    A    G        0      0        2 
  19  chr19_15620034   Sample    A    G        0      0        2 
  19  chr19_15620835     AAsi    G    T        0      0        2 
  19  chr19_15620835     AKia    G    T        0      0        2 
  19  chr19_15620835     AOna    G    T        1      2        2 
  19  chr19_15620835     ASom    G    T        0      0        2 
  19  chr19_15620835     HCab    G    T        0      0        2 
  19  chr19_15620835     HPrz    G    T        0      0        2 
  19  chr19_15620835     ZBoe    G    T        0      0        2 
  19  chr19_15620835     ZGre    G    T        0      0        2 
  19  chr19_15620835     ZHar    G    T        0      0        2 
  19  chr19_15620835   Sample    G    T        0      0        2 
  19  chr19_15623095     AAsi    A    G        0      0        2 
  19  chr19_15623095     AKia    A    G        0      0        2 
  19  chr19_15623095     AOna    A    G        0      0        2 
  19  chr19_15623095     ASom    A    G        0      0        2 
  19  chr19_15623095     HCab    A    G        0      0        2 
  19  chr19_15623095     HPrz    A    G        0      0        2 
  19  chr19_15623095     ZBoe    A    G      0.5      1        2 
  19  chr19_15623095     ZGre    A    G        0      0        2 
  19  chr19_15623095     ZHar    A    G        0      0        2 
  19  chr19_15623095   Sample    A    G        0      0        2 
  19  chr19_15626959     AAsi    G    A        0      0        2 
  19  chr19_15626959     AKia    G    A        0      0        2 
  19  chr19_15626959     AOna    G    A        0      0        2 
  19  chr19_15626959     ASom    G    A        0      0        2 
  19  chr19_15626959     HCab    G    A        0      0        2 
  19  chr19_15626959     HPrz    G    A        0      0        2 
  19  chr19_15626959     ZBoe    G    A        0      0        2 
  19  chr19_15626959     ZGre    G    A      0.5      1        2 
  19  chr19_15626959     ZHar    G    A        0      0        2 
  19  chr19_15626959   Sample    G    A        0      0        2 
  19  chr19_15648395     AAsi    T    C        0      0        2 
  19  chr19_15648395     AKia    T    C        0      0        2 
  19  chr19_15648395     AOna    T    C        0      0        2 
  19  chr19_15648395     ASom    T    C        0      0        2 
  19  chr19_15648395     HCab    T    C        0      0        2 
  19  chr19_15648395     HPrz    T    C        0      0        2 
  19  chr19_15648395     ZBoe    T    C        1      2        2 
  19  chr19_15648395     ZGre    T    C        1      2        2 
  19  chr19_15648395     ZHar    T    C        1      2        2 
  19  chr19_15648395   Sample    T    C        0      0        2 
  19  chr19_15648419     AAsi    A    G        0      0        2 
  19  chr19_15648419     AKia    A    G        1      2        2 
  19  chr19_15648419     AOna    A    G        1      2        2 
  19  chr19_15648419     ASom    A    G        0      0        2 
  19  chr19_15648419     HCab    A    G        0      0        2 
  19  chr19_15648419     HPrz    A    G        0      0        2 
  19  chr19_15648419     ZBoe    A    G        0      0        2 
  19  chr19_15648419     ZGre    A    G        0      0        2 
  19  chr19_15648419     ZHar    A    G        0      0        2 
  19  chr19_15648419   Sample    A    G        0      0        2 
  19  chr19_15677182     AAsi    G    A        0      0        2 
  19  chr19_15677182     AKia    G    A        0      0        2 
  19  chr19_15677182     AOna    G    A        0      0        2 
  19  chr19_15677182     ASom    G    A        0      0        2 
  19  chr19_15677182     HCab    G    A        1      2        2 
  19  chr19_15677182     HPrz    G    A      0.5      1        2 
  19  chr19_15677182     ZBoe    G    A        0      0        2 
  19  chr19_15677182     ZGre    G    A        0      0        2 
  19  chr19_15677182     ZHar    G    A        0      0        2 
  19  chr19_15677182   Sample    G    A        0      0        2 
  19  chr19_15680088     AAsi    T    C        0      0        2 
  19  chr19_15680088     AKia    T    C        0      0        2 
  19  chr19_15680088     AOna    T    C        0      0        2 
  19  chr19_15680088     ASom    T    C        0      0        2 
  19  chr19_15680088     HCab    T    C        0      0        2 
  19  chr19_15680088     HPrz    T    C      0.5      1        2 
  19  chr19_15680088     ZBoe    T    C        0      0        2 
  19  chr19_15680088     ZGre    T    C        0      0        2 
  19  chr19_15680088     ZHar    T    C        0      0        2 
  19  chr19_15680088   Sample    T    C        0      0        2 
  19  chr19_15684607     AAsi    C    T        0      0        2 
  19  chr19_15684607     AKia    C    T        0      0        2 
  19  chr19_15684607     AOna    C    T        0      0        2 
  19  chr19_15684607     ASom    C    T        0      0        2 
  19  chr19_15684607     HCab    C    T        0      0        2 
  19  chr19_15684607     HPrz    C    T        0      0        2 
  19  chr19_15684607     ZBoe    C    T        0      0        2 
  19  chr19_15684607     ZGre    C    T        0      0        2 
  19  chr19_15684607     ZHar    C    T        1      2        2 
  19  chr19_15684607   Sample    C    T        0      0        2 
  19  chr19_15704896     AAsi    A    G        0      0        2 
  19  chr19_15704896     AKia    A    G        0      0        2 
  19  chr19_15704896     AOna    A    G        0      0        2 
  19  chr19_15704896     ASom    A    G        0      0        2 
  19  chr19_15704896     HCab    A    G        0      0        2 
  19  chr19_15704896     HPrz    A    G        0      0        2 
  19  chr19_15704896     ZBoe    A    G      0.5      1        2 
  19  chr19_15704896     ZGre    A    G        0      0        2 
  19  chr19_15704896     ZHar    A    G        0      0        2 
  19  chr19_15704896   Sample    A    G        0      0        2 
  19  chr19_15709645     AAsi    A    G        0      0        2 
  19  chr19_15709645     AKia    A    G        0      0        2 
  19  chr19_15709645     AOna    A    G        0      0        2 
  19  chr19_15709645     ASom    A    G        0      0        2 
  19  chr19_15709645     HCab    A    G        0      0        2 
  19  chr19_15709645     HPrz    A    G        0      0        2 
  19  chr19_15709645     ZBoe    A    G      0.5      1        2 
  19  chr19_15709645     ZGre    A    G        0      0        2 
  19  chr19_15709645     ZHar    A    G        0      0        2 
  19  chr19_15709645   Sample    A    G        0      0        2 
  19  chr19_15710300     AAsi    C    T        0      0        2 
  19  chr19_15710300     AKia    C    T        0      0        2 
  19  chr19_15710300     AOna    C    T        0      0        2 
  19  chr19_15710300     ASom    C    T        0      0        2 
  19  chr19_15710300     HCab    C    T        0      0        2 
  19  chr19_15710300     HPrz    C    T        0      0        2 
  19  chr19_15710300     ZBoe    C    T        0      0        2 
  19  chr19_15710300     ZGre    C    T        1      2        2 
  19  chr19_15710300     ZHar    C    T        0      0        2 
  19  chr19_15710300   Sample    C    T        0      0        2 
  19  chr19_15712017     AAsi    C    A        0      0        2 
  19  chr19_15712017     AKia    C    A        0      0        2 
  19  chr19_15712017     AOna    C    A      0.5      1        2 
  19  chr19_15712017     ASom    C    A        0      0        2 
  19  chr19_15712017     HCab    C    A        0      0        2 
  19  chr19_15712017     HPrz    C    A        0      0        2 
  19  chr19_15712017     ZBoe    C    A        0      0        2 
  19  chr19_15712017     ZGre    C    A        0      0        2 
  19  chr19_15712017     ZHar    C    A        0      0        2 
  19  chr19_15712017   Sample    C    A        0      0        2 
  19  chr19_15716062     AAsi    T    A        0      0        2 
  19  chr19_15716062     AKia    T    A        0      0        2 
  19  chr19_15716062     AOna    T    A        0      0        2 
  19  chr19_15716062     ASom    T    A        1      2        2 
  19  chr19_15716062     HCab    T    A        0      0        2 
  19  chr19_15716062     HPrz    T    A        0      0        2 
  19  chr19_15716062     ZBoe    T    A        0      0        2 
  19  chr19_15716062     ZGre    T    A        0      0        2 
  19  chr19_15716062     ZHar    T    A        0      0        2 
  19  chr19_15716062   Sample    T    A        0      0        2 
  19  chr19_15720907     AAsi    T    C        1      2        2 
  19  chr19_15720907     AKia    T    C        0      0        2 
  19  chr19_15720907     AOna    T    C        0      0        2 
  19  chr19_15720907     ASom    T    C        0      0        2 
  19  chr19_15720907     HCab    T    C        0      0        2 
  19  chr19_15720907     HPrz    T    C        0      0        2 
  19  chr19_15720907     ZBoe    T    C        0      0        2 
  19  chr19_15720907     ZGre    T    C        0      0        2 
  19  chr19_15720907     ZHar    T    C        0      0        2 
  19  chr19_15720907   Sample    T    C        0      0        2 
  19  chr19_15722863     AAsi    G    A        1      2        2 
  19  chr19_15722863     AKia    G    A        0      0        2 
  19  chr19_15722863     AOna    G    A        0      0        2 
  19  chr19_15722863     ASom    G    A        1      2        2 
  19  chr19_15722863     HCab    G    A        0      0        2 
  19  chr19_15722863     HPrz    G    A        0      0        2 
  19  chr19_15722863     ZBoe    G    A        0      0        2 
  19  chr19_15722863     ZGre    G    A        0      0        2 
  19  chr19_15722863     ZHar    G    A        0      0        2 
  19  chr19_15722863   Sample    G    A        1      2        2 
  19  chr19_15728239     AAsi    C    T        0      0        2 
  19  chr19_15728239     AKia    C    T        0      0        2 
  19  chr19_15728239     AOna    C    T        0      0        2 
  19  chr19_15728239     ASom    C    T        0      0        2 
  19  chr19_15728239     HCab    C    T        1      2        2 
  19  chr19_15728239     HPrz    C    T        1      2        2 
  19  chr19_15728239     ZBoe    C    T        0      0        2 
  19  chr19_15728239     ZGre    C    T        0      0        2 
  19  chr19_15728239     ZHar    C    T        0      0        2 
  19  chr19_15728239   Sample    C    T        0      0        2 
  19  chr19_15730939     AAsi    A    G        0      0        2 
  19  chr19_15730939     AKia    A    G        0      0        2 
  19  chr19_15730939     AOna    A    G        0      0        2 
  19  chr19_15730939     ASom    A    G        0      0        2 
  19  chr19_15730939     HCab    A    G        0      0        2 
  19  chr19_15730939     HPrz    A    G        0      0        2 
  19  chr19_15730939     ZBoe    A    G        0      0        2 
  19  chr19_15730939     ZGre    A    G        1      2        2 
  19  chr19_15730939     ZHar    A    G        0      0        2 
  19  chr19_15730939   Sample    A    G        0      0        2 
  19  chr19_15740180     AAsi    T    C        0      0        2 
  19  chr19_15740180     AKia    T    C        0      0        2 
  19  chr19_15740180     AOna    T    C        0      0        2 
  19  chr19_15740180     ASom    T    C        0      0        2 
  19  chr19_15740180     HCab    T    C        0      0        2 
  19  chr19_15740180     HPrz    T    C        0      0        2 
  19  chr19_15740180     ZBoe    T    C        0      0        2 
  19  chr19_15740180     ZGre    T    C        0      0        2 
  19  chr19_15740180     ZHar    T    C        1      2        2 
  19  chr19_15740180   Sample    T    C        0      0        2 
  19  chr19_15740725     AAsi    T    C        0      0        2 
  19  chr19_15740725     AKia    T    C        0      0        2 
  19  chr19_15740725     AOna    T    C        0      0        2 
  19  chr19_15740725     ASom    T    C        0      0        2 
  19  chr19_15740725     HCab    T    C        0      0        2 
  19  chr19_15740725     HPrz    T    C        0      0        2 
  19  chr19_15740725     ZBoe    T    C        0      0        2 
  19  chr19_15740725     ZGre    T    C        1      2        2 
  19  chr19_15740725     ZHar    T    C        0      0        2 
  19  chr19_15740725   Sample    T    C        0      0        2 
  19  chr19_15747308     AAsi    C    G      0.5      1        2 
  19  chr19_15747308     AKia    C    G        0      0        2 
  19  chr19_15747308     AOna    C    G        0      0        2 
  19  chr19_15747308     ASom    C    G        0      0        2 
  19  chr19_15747308     HCab    C    G        0      0        2 
  19  chr19_15747308     HPrz    C    G        0      0        2 
  19  chr19_15747308     ZBoe    C    G        0      0        2 
  19  chr19_15747308     ZGre    C    G        0      0        2 
  19  chr19_15747308     ZHar    C    G        0      0        2 
  19  chr19_15747308   Sample    C    G        0      0        2 
  19  chr19_15757493     AAsi    A    C        0      0        2 
  19  chr19_15757493     AKia    A    C        0      0        2 
  19  chr19_15757493     AOna    A    C        0      0        2 
  19  chr19_15757493     ASom    A    C        0      0        2 
  19  chr19_15757493     HCab    A    C      0.5      1        2 
  19  chr19_15757493     HPrz    A    C        0      0        2 
  19  chr19_15757493     ZBoe    A    C        0      0        2 
  19  chr19_15757493     ZGre    A    C        0      0        2 
  19  chr19_15757493     ZHar    A    C        0      0        2 
  19  chr19_15757493   Sample    A    C        0      0        2 
  19  chr19_15758953     AAsi    T    C        0      0        2 
  19  chr19_15758953     AKia    T    C        0      0        2 
  19  chr19_15758953     AOna    T    C      0.5      1        2 
  19  chr19_15758953     ASom    T    C        0      0        2 
  19  chr19_15758953     HCab    T    C        0      0        2 
  19  chr19_15758953     HPrz    T    C        0      0        2 
  19  chr19_15758953     ZBoe    T    C        0      0        2 
  19  chr19_15758953     ZGre    T    C        0      0        2 
  19  chr19_15758953     ZHar    T    C        0      0        2 
  19  chr19_15758953   Sample    T    C        0      0        2 
  19  chr19_15759099     AAsi    A    G        0      0        2 
  19  chr19_15759099     AKia    A    G        0      0        2 
  19  chr19_15759099     AOna    A    G        0      0        2 
  19  chr19_15759099     ASom    A    G        0      0        2 
  19  chr19_15759099     HCab    A    G        0      0        2 
  19  chr19_15759099     HPrz    A    G        0      0        2 
  19  chr19_15759099     ZBoe    A    G        0      0        2 
  19  chr19_15759099     ZGre    A    G        0      0        2 
  19  chr19_15759099     ZHar    A    G        1      2        2 
  19  chr19_15759099   Sample    A    G        0      0        2 
  19  chr19_15786503     AAsi    A    G        0      0        2 
  19  chr19_15786503     AKia    A    G        0      0        2 
  19  chr19_15786503     AOna    A    G        0      0        2 
  19  chr19_15786503     ASom    A    G        0      0        2 
  19  chr19_15786503     HCab    A    G        0      0        2 
  19  chr19_15786503     HPrz    A    G        0      0        2 
  19  chr19_15786503     ZBoe    A    G      0.5      1        2 
  19  chr19_15786503     ZGre    A    G        0      0        2 
  19  chr19_15786503     ZHar    A    G        0      0        2 
  19  chr19_15786503   Sample    A    G        0      0        2 
  19  chr19_15787152     AAsi    T    C        0      0        2 
  19  chr19_15787152     AKia    T    C        0      0        2 
  19  chr19_15787152     AOna    T    C        0      0        2 
  19  chr19_15787152     ASom    T    C        0      0        2 
  19  chr19_15787152     HCab    T    C        1      2        2 
  19  chr19_15787152     HPrz    T    C        1      2        2 
  19  chr19_15787152     ZBoe    T    C        0      0        2 
  19  chr19_15787152     ZGre    T    C        0      0        2 
  19  chr19_15787152     ZHar    T    C        0      0        2 
  19  chr19_15787152   Sample    T    C        0      0        2 
  19  chr19_15796820     AAsi    A    G        0      0        2 
  19  chr19_15796820     AKia    A    G        0      0        2 
  19  chr19_15796820     AOna    A    G        0      0        2 
  19  chr19_15796820     ASom    A    G      0.5      1        2 
  19  chr19_15796820     HCab    A    G        0      0        2 
  19  chr19_15796820     HPrz    A    G        0      0        2 
  19  chr19_15796820     ZBoe    A    G        0      0        2 
  19  chr19_15796820     ZGre    A    G        0      0        2 
  19  chr19_15796820     ZHar    A    G        0      0        2 
  19  chr19_15796820   Sample    A    G        1      2        2 
  19  chr19_15798274     AAsi    G    A        0      0        2 
  19  chr19_15798274     AKia    G    A        1      2        2 
  19  chr19_15798274     AOna    G    A      0.5      1        2 
  19  chr19_15798274     ASom    G    A        0      0        2 
  19  chr19_15798274     HCab    G    A        0      0        2 
  19  chr19_15798274     HPrz    G    A        0      0        2 
  19  chr19_15798274     ZBoe    G    A        0      0        2 
  19  chr19_15798274     ZGre    G    A        0      0        2 
  19  chr19_15798274     ZHar    G    A        0      0        2 
  19  chr19_15798274   Sample    G    A        0      0        2 
  19  chr19_15800446     AAsi    C    A        0      0        2 
  19  chr19_15800446     AKia    C    A        0      0        2 
  19  chr19_15800446     AOna    C    A        0      0        2 
  19  chr19_15800446     ASom    C    A        0      0        2 
  19  chr19_15800446     HCab    C    A        0      0        2 
  19  chr19_15800446     HPrz    C    A        0      0        2 
  19  chr19_15800446     ZBoe    C    A        0      0        2 
  19  chr19_15800446     ZGre    C    A      0.5      1        2 
  19  chr19_15800446     ZHar    C    A        0      0        2 
  19  chr19_15800446   Sample    C    A        0      0        2 
  19  chr19_15804287     AAsi    T    G        1      2        2 
  19  chr19_15804287     AKia    T    G        0      0        2 
  19  chr19_15804287     AOna    T    G        0      0        2 
  19  chr19_15804287     ASom    T    G        1      2        2 
  19  chr19_15804287     HCab    T    G        0      0        2 
  19  chr19_15804287     HPrz    T    G        0      0        2 
  19  chr19_15804287     ZBoe    T    G        0      0        2 
  19  chr19_15804287     ZGre    T    G        0      0        2 
  19  chr19_15804287     ZHar    T    G        0      0        2 
  19  chr19_15804287   Sample    T    G        1      2        2 
  19  chr19_15804361     AAsi    T    C        0      0        2 
  19  chr19_15804361     AKia    T    C        0      0        2 
  19  chr19_15804361     AOna    T    C        0      0        2 
  19  chr19_15804361     ASom    T    C      0.5      1        2 
  19  chr19_15804361     HCab    T    C        0      0        2 
  19  chr19_15804361     HPrz    T    C        0      0        2 
  19  chr19_15804361     ZBoe    T    C        0      0        2 
  19  chr19_15804361     ZGre    T    C        0      0        2 
  19  chr19_15804361     ZHar    T    C        0      0        2 
  19  chr19_15804361   Sample    T    C        0      0        2 
  19  chr19_15809646     AAsi    G    A        0      0        2 
  19  chr19_15809646     AKia    G    A        0      0        2 
  19  chr19_15809646     AOna    G    A      0.5      1        2 
  19  chr19_15809646     ASom    G    A        0      0        2 
  19  chr19_15809646     HCab    G    A        0      0        2 
  19  chr19_15809646     HPrz    G    A        0      0        2 
  19  chr19_15809646     ZBoe    G    A        0      0        2 
  19  chr19_15809646     ZGre    G    A        0      0        2 
  19  chr19_15809646     ZHar    G    A        0      0        2 
  19  chr19_15809646   Sample    G    A        0      0        2 
  19  chr19_15830053     AAsi    G    A        0      0        2 
  19  chr19_15830053     AKia    G    A        0      0        2 
  19  chr19_15830053     AOna    G    A        0      0        2 
  19  chr19_15830053     ASom    G    A        0      0        2 
  19  chr19_15830053     HCab    G    A        0      0        2 
  19  chr19_15830053     HPrz    G    A        0      0        2 
  19  chr19_15830053     ZBoe    G    A        0      0        2 
  19  chr19_15830053     ZGre    G    A        1      2        2 
  19  chr19_15830053     ZHar    G    A        0      0        2 
  19  chr19_15830053   Sample    G    A        0      0        2 
  19  chr19_15841758     AAsi    A    G        0      0        2 
  19  chr19_15841758     AKia    A    G        0      0        2 
  19  chr19_15841758     AOna    A    G        0      0        2 
  19  chr19_15841758     ASom    A    G      0.5      1        2 
  19  chr19_15841758     HCab    A    G        0      0        2 
  19  chr19_15841758     HPrz    A    G        0      0        2 
  19  chr19_15841758     ZBoe    A    G        0      0        2 
  19  chr19_15841758     ZGre    A    G        0      0        2 
  19  chr19_15841758     ZHar    A    G        0      0        2 
  19  chr19_15841758   Sample    A    G        0      0        2 
  19  chr19_15860172     AAsi    C    T        0      0        2 
  19  chr19_15860172     AKia    C    T        0      0        2 
  19  chr19_15860172     AOna    C    T        0      0        2 
  19  chr19_15860172     ASom    C    T        0      0        2 
  19  chr19_15860172     HCab    C    T        1      2        2 
  19  chr19_15860172     HPrz    C    T        1      2        2 
  19  chr19_15860172     ZBoe    C    T        0      0        2 
  19  chr19_15860172     ZGre    C    T        0      0        2 
  19  chr19_15860172     ZHar    C    T        0      0        2 
  19  chr19_15860172   Sample    C    T        0      0        2 
  19  chr19_15868630     AAsi    A    G        0      0        2 
  19  chr19_15868630     AKia    A    G        0      0        2 
  19  chr19_15868630     AOna    A    G        0      0        2 
  19  chr19_15868630     ASom    A    G        0      0        2 
  19  chr19_15868630     HCab    A    G        1      2        2 
  19  chr19_15868630     HPrz    A    G        1      2        2 
  19  chr19_15868630     ZBoe    A    G        0      0        2 
  19  chr19_15868630     ZGre    A    G        0      0        2 
  19  chr19_15868630     ZHar    A    G        0      0        2 
  19  chr19_15868630   Sample    A    G        0      0        2 
  19  chr19_15870223     AAsi    C    T        1      2        2 
  19  chr19_15870223     AKia    C    T        0      0        2 
  19  chr19_15870223     AOna    C    T        0      0        2 
  19  chr19_15870223     ASom    C    T        1      2        2 
  19  chr19_15870223     HCab    C    T        0      0        2 
  19  chr19_15870223     HPrz    C    T        0      0        2 
  19  chr19_15870223     ZBoe    C    T        0      0        2 
  19  chr19_15870223     ZGre    C    T        0      0        2 
  19  chr19_15870223     ZHar    C    T        0      0        2 
  19  chr19_15870223   Sample    C    T        1      2        2 
  19  chr19_15877713     AAsi    T    C        0      0        2 
  19  chr19_15877713     AKia    T    C        0      0        2 
  19  chr19_15877713     AOna    T    C        0      0        2 
  19  chr19_15877713     ASom    T    C        0      0        2 
  19  chr19_15877713     HCab    T    C        0      0        2 
  19  chr19_15877713     HPrz    T    C        0      0        2 
  19  chr19_15877713     ZBoe    T    C      0.5      1        2 
  19  chr19_15877713     ZGre    T    C        0      0        2 
  19  chr19_15877713     ZHar    T    C        0      0        2 
  19  chr19_15877713   Sample    T    C        0      0        2 
  19  chr19_15890530     AAsi    C    T        0      0        2 
  19  chr19_15890530     AKia    C    T        0      0        2 
  19  chr19_15890530     AOna    C    T        0      0        2 
  19  chr19_15890530     ASom    C    T        0      0        2 
  19  chr19_15890530     HCab    C    T      0.5      1        2 
  19  chr19_15890530     HPrz    C    T      0.5      1        2 
  19  chr19_15890530     ZBoe    C    T        0      0        2 
  19  chr19_15890530     ZGre    C    T        0      0        2 
  19  chr19_15890530     ZHar    C    T        0      0        2 
  19  chr19_15890530   Sample    C    T        0      0        2 
  19  chr19_15899519     AAsi    A    G        0      0        2 
  19  chr19_15899519     AKia    A    G        0      0        2 
  19  chr19_15899519     AOna    A    G        0      0        2 
  19  chr19_15899519     ASom    A    G        0      0        2 
  19  chr19_15899519     HCab    A    G        0      0        2 
  19  chr19_15899519     HPrz    A    G        0      0        2 
  19  chr19_15899519     ZBoe    A    G      0.5      1        2 
  19  chr19_15899519     ZGre    A    G        0      0        2 
  19  chr19_15899519     ZHar    A    G        1      2        2 
  19  chr19_15899519   Sample    A    G        0      0        2 
  19  chr19_15923786     AAsi    A    G        0      0        2 
  19  chr19_15923786     AKia    A    G        0      0        2 
  19  chr19_15923786     AOna    A    G        0      0        2 
  19  chr19_15923786     ASom    A    G        0      0        2 
  19  chr19_15923786     HCab    A    G        0      0        2 
  19  chr19_15923786     HPrz    A    G        0      0        2 
  19  chr19_15923786     ZBoe    A    G        0      0        2 
  19  chr19_15923786     ZGre    A    G      0.5      1        2 
  19  chr19_15923786     ZHar    A    G        0      0        2 
  19  chr19_15923786   Sample    A    G        0      0        2 
  19  chr19_15930401     AAsi    A    G        0      0        2 
  19  chr19_15930401     AKia    A    G        0      0        2 
  19  chr19_15930401     AOna    A    G        0      0        2 
  19  chr19_15930401     ASom    A    G        0      0        2 
  19  chr19_15930401     HCab    A    G      0.5      1        2 
  19  chr19_15930401     HPrz    A    G        0      0        2 
  19  chr19_15930401     ZBoe    A    G        0      0        2 
  19  chr19_15930401     ZGre    A    G        0      0        2 
  19  chr19_15930401     ZHar    A    G        0      0        2 
  19  chr19_15930401   Sample    A    G        0      0        2 
  19  chr19_15937165     AAsi    G    T        0      0        2 
  19  chr19_15937165     AKia    G    T        0      0        2 
  19  chr19_15937165     AOna    G    T        0      0        2 
  19  chr19_15937165     ASom    G    T        0      0        2 
  19  chr19_15937165     HCab    G    T        0      0        2 
  19  chr19_15937165     HPrz    G    T        0      0        2 
  19  chr19_15937165     ZBoe    G    T      0.5      1        2 
  19  chr19_15937165     ZGre    G    T        0      0        2 
  19  chr19_15937165     ZHar    G    T        0      0        2 
  19  chr19_15937165   Sample    G    T        0      0        2 
  19  chr19_15937814     AAsi    T    C        0      0        2 
  19  chr19_15937814     AKia    T    C        1      2        2 
  19  chr19_15937814     AOna    T    C      0.5      1        2 
  19  chr19_15937814     ASom    T    C        0      0        2 
  19  chr19_15937814     HCab    T    C        0      0        2 
  19  chr19_15937814     HPrz    T    C        0      0        2 
  19  chr19_15937814     ZBoe    T    C        1      2        2 
  19  chr19_15937814     ZGre    T    C        1      2        2 
  19  chr19_15937814     ZHar    T    C        1      2        2 
  19  chr19_15937814   Sample    T    C        0      0        2 
  19  chr19_15942189     AAsi    C    T        0      0        2 
  19  chr19_15942189     AKia    C    T        0      0        2 
  19  chr19_15942189     AOna    C    T      0.5      1        2 
  19  chr19_15942189     ASom    C    T        0      0        2 
  19  chr19_15942189     HCab    C    T        0      0        2 
  19  chr19_15942189     HPrz    C    T        0      0        2 
  19  chr19_15942189     ZBoe    C    T        0      0        2 
  19  chr19_15942189     ZGre    C    T        0      0        2 
  19  chr19_15942189     ZHar    C    T        0      0        2 
  19  chr19_15942189   Sample    C    T        0      0        2 
  19  chr19_15950953     AAsi    T    C        0      0        2 
  19  chr19_15950953     AKia    T    C        0      0        2 
  19  chr19_15950953     AOna    T    C        0      0        2 
  19  chr19_15950953     ASom    T    C        0      0        2 
  19  chr19_15950953     HCab    T    C        0      0        2 
  19  chr19_15950953     HPrz    T    C        0      0        2 
  19  chr19_15950953     ZBoe    T    C        0      0        2 
  19  chr19_15950953     ZGre    T    C        0      0        2 
  19  chr19_15950953     ZHar    T    C      0.5      1        2 
  19  chr19_15950953   Sample    T    C        0      0        2 
  19  chr19_15953465     AAsi    A    T        0      0        2 
  19  chr19_15953465     AKia    A    T        0      0        2 
  19  chr19_15953465     AOna    A    T        0      0        2 
  19  chr19_15953465     ASom    A    T        0      0        2 
  19  chr19_15953465     HCab    A    T        0      0        2 
  19  chr19_15953465     HPrz    A    T        0      0        2 
  19  chr19_15953465     ZBoe    A    T      0.5      1        2 
  19  chr19_15953465     ZGre    A    T        0      0        2 
  19  chr19_15953465     ZHar    A    T        0      0        2 
  19  chr19_15953465   Sample    A    T        0      0        2 
  19  chr19_15955605     AAsi    A    C        0      0        2 
  19  chr19_15955605     AKia    A    C        0      0        2 
  19  chr19_15955605     AOna    A    C        0      0        2 
  19  chr19_15955605     ASom    A    C        0      0        2 
  19  chr19_15955605     HCab    A    C      0.5      1        2 
  19  chr19_15955605     HPrz    A    C        1      2        2 
  19  chr19_15955605     ZBoe    A    C        0      0        2 
  19  chr19_15955605     ZGre    A    C        0      0        2 
  19  chr19_15955605     ZHar    A    C        0      0        2 
  19  chr19_15955605   Sample    A    C        0      0        2 
  19  chr19_15979315     AAsi    G    A        0      0        2 
  19  chr19_15979315     AKia    G    A        0      0        2 
  19  chr19_15979315     AOna    G    A        0      0        2 
  19  chr19_15979315     ASom    G    A        0      0        2 
  19  chr19_15979315     HCab    G    A        0      0        2 
  19  chr19_15979315     HPrz    G    A        0      0        2 
  19  chr19_15979315     ZBoe    G    A        0      0        2 
  19  chr19_15979315     ZGre    G    A      0.5      1        2 
  19  chr19_15979315     ZHar    G    A        0      0        2 
  19  chr19_15979315   Sample    G    A        0      0        2 
  19  chr19_15992351     AAsi    C    T        1      2        2 
  19  chr19_15992351     AKia    C    T        1      2        2 
  19  chr19_15992351     AOna    C    T        1      2        2 
  19  chr19_15992351     ASom    C    T        1      2        2 
  19  chr19_15992351     HCab    C    T        0      0        2 
  19  chr19_15992351     HPrz    C    T        0      0        2 
  19  chr19_15992351     ZBoe    C    T        0      0        2 
  19  chr19_15992351     ZGre    C    T        0      0        2 
  19  chr19_15992351     ZHar    C    T        0      0        2 
  19  chr19_15992351   Sample    C    T        1      2        2 
  19  chr19_16002205     AAsi    T    C        1      2        2 
  19  chr19_16002205     AKia    T    C        0      0        2 
  19  chr19_16002205     AOna    T    C        0      0        2 
  19  chr19_16002205     ASom    T    C        0      0        2 
  19  chr19_16002205     HCab    T    C        0      0        2 
  19  chr19_16002205     HPrz    T    C        0      0        2 
  19  chr19_16002205     ZBoe    T    C        0      0        2 
  19  chr19_16002205     ZGre    T    C        0      0        2 
  19  chr19_16002205     ZHar    T    C        0      0        2 
  19  chr19_16002205   Sample    T    C        1      2        2 
  19  chr19_16015315     AAsi    C    T        0      0        2 
  19  chr19_16015315     AKia    C    T        0      0        2 
  19  chr19_16015315     AOna    C    T        0      0        2 
  19  chr19_16015315     ASom    C    T        0      0        2 
  19  chr19_16015315     HCab    C    T        0      0        2 
  19  chr19_16015315     HPrz    C    T        0      0        2 
  19  chr19_16015315     ZBoe    C    T        0      0        2 
  19  chr19_16015315     ZGre    C    T      0.5      1        2 
  19  chr19_16015315     ZHar    C    T        0      0        2 
  19  chr19_16015315   Sample    C    T        0      0        2 
  19  chr19_16024937     AAsi    G    T        0      0        2 
  19  chr19_16024937     AKia    G    T        0      0        2 
  19  chr19_16024937     AOna    G    T        0      0        2 
  19  chr19_16024937     ASom    G    T        0      0        2 
  19  chr19_16024937     HCab    G    T        0      0        2 
  19  chr19_16024937     HPrz    G    T        0      0        2 
  19  chr19_16024937     ZBoe    G    T      0.5      1        2 
  19  chr19_16024937     ZGre    G    T        0      0        2 
  19  chr19_16024937     ZHar    G    T        0      0        2 
  19  chr19_16024937   Sample    G    T        0      0        2 
  19  chr19_16026294     AAsi    G    T        0      0        2 
  19  chr19_16026294     AKia    G    T        0      0        2 
  19  chr19_16026294     AOna    G    T        0      0        2 
  19  chr19_16026294     ASom    G    T        0      0        2 
  19  chr19_16026294     HCab    G    T        0      0        2 
  19  chr19_16026294     HPrz    G    T        0      0        2 
  19  chr19_16026294     ZBoe    G    T      0.5      1        2 
  19  chr19_16026294     ZGre    G    T        0      0        2 
  19  chr19_16026294     ZHar    G    T        0      0        2 
  19  chr19_16026294   Sample    G    T        0      0        2 
  19  chr19_16030985     AAsi    A    G        0      0        2 
  19  chr19_16030985     AKia    A    G        0      0        2 
  19  chr19_16030985     AOna    A    G        0      0        2 
  19  chr19_16030985     ASom    A    G        0      0        2 
  19  chr19_16030985     HCab    A    G        0      0        2 
  19  chr19_16030985     HPrz    A    G        0      0        2 
  19  chr19_16030985     ZBoe    A    G      0.5      1        2 
  19  chr19_16030985     ZGre    A    G        0      0        2 
  19  chr19_16030985     ZHar    A    G        0      0        2 
  19  chr19_16030985   Sample    A    G        0      0        2 
  19  chr19_16031996     AAsi    A    G        1      2        2 
  19  chr19_16031996     AKia    A    G        1      2        2 
  19  chr19_16031996     AOna    A    G        1      2        2 
  19  chr19_16031996     ASom    A    G        1      2        2 
  19  chr19_16031996     HCab    A    G        0      0        2 
  19  chr19_16031996     HPrz    A    G        0      0        2 
  19  chr19_16031996     ZBoe    A    G        0      0        2 
  19  chr19_16031996     ZGre    A    G        0      0        2 
  19  chr19_16031996     ZHar    A    G        0      0        2 
  19  chr19_16031996   Sample    A    G        1      2        2 
  19  chr19_16032782     AAsi    G    A        0      0        2 
  19  chr19_16032782     AKia    G    A        0      0        2 
  19  chr19_16032782     AOna    G    A        0      0        2 
  19  chr19_16032782     ASom    G    A        0      0        2 
  19  chr19_16032782     HCab    G    A        1      2        2 
  19  chr19_16032782     HPrz    G    A        1      2        2 
  19  chr19_16032782     ZBoe    G    A        0      0        2 
  19  chr19_16032782     ZGre    G    A        0      0        2 
  19  chr19_16032782     ZHar    G    A        0      0        2 
  19  chr19_16032782   Sample    G    A        0      0        2 
  19  chr19_16036857     AAsi    G    T        0      0        2 
  19  chr19_16036857     AKia    G    T        0      0        2 
  19  chr19_16036857     AOna    G    T        0      0        2 
  19  chr19_16036857     ASom    G    T        0      0        2 
  19  chr19_16036857     HCab    G    T        0      0        2 
  19  chr19_16036857     HPrz    G    T        0      0        2 
  19  chr19_16036857     ZBoe    G    T        1      2        2 
  19  chr19_16036857     ZGre    G    T        0      0        2 
  19  chr19_16036857     ZHar    G    T        0      0        2 
  19  chr19_16036857   Sample    G    T        0      0        2 
  19  chr19_16047972     AAsi    G    A        0      0        2 
  19  chr19_16047972     AKia    G    A        0      0        2 
  19  chr19_16047972     AOna    G    A        0      0        2 
  19  chr19_16047972     ASom    G    A        0      0        2 
  19  chr19_16047972     HCab    G    A        0      0        2 
  19  chr19_16047972     HPrz    G    A        0      0        2 
  19  chr19_16047972     ZBoe    G    A        1      2        2 
  19  chr19_16047972     ZGre    G    A        0      0        2 
  19  chr19_16047972     ZHar    G    A        0      0        2 
  19  chr19_16047972   Sample    G    A        0      0        2 
  19  chr19_16048803     AAsi    G    A        0      0        2 
  19  chr19_16048803     AKia    G    A        0      0        2 
  19  chr19_16048803     AOna    G    A        1      2        2 
  19  chr19_16048803     ASom    G    A        0      0        2 
  19  chr19_16048803     HCab    G    A        1      2        2 
  19  chr19_16048803     HPrz    G    A        1      2        2 
  19  chr19_16048803     ZBoe    G    A        0      0        2 
  19  chr19_16048803     ZGre    G    A        0      0        2 
  19  chr19_16048803     ZHar    G    A        1      2        2 
  19  chr19_16048803   Sample    G    A        0      0        2 
  19  chr19_16055578     AAsi    G    A        0      0        2 
  19  chr19_16055578     AKia    G    A        1      2        2 
  19  chr19_16055578     AOna    G    A      0.5      1        2 
  19  chr19_16055578     ASom    G    A        0      0        2 
  19  chr19_16055578     HCab    G    A        0      0        2 
  19  chr19_16055578     HPrz    G    A        0      0        2 
  19  chr19_16055578     ZBoe    G    A        0      0        2 
  19  chr19_16055578     ZGre    G    A        0      0        2 
  19  chr19_16055578     ZHar    G    A        0      0        2 
  19  chr19_16055578   Sample    G    A        0      0        2 
  19  chr19_16057816     AAsi    T    C        0      0        2 
  19  chr19_16057816     AKia    T    C        0      0        2 
  19  chr19_16057816     AOna    T    C      0.5      1        2 
  19  chr19_16057816     ASom    T    C        0      0        2 
  19  chr19_16057816     HCab    T    C        0      0        2 
  19  chr19_16057816     HPrz    T    C        0      0        2 
  19  chr19_16057816     ZBoe    T    C        0      0        2 
  19  chr19_16057816     ZGre    T    C        0      0        2 
  19  chr19_16057816     ZHar    T    C        0      0        2 
  19  chr19_16057816   Sample    T    C        0      0        2 
  19  chr19_16066570     AAsi    C    T        0      0        2 
  19  chr19_16066570     AKia    C    T        0      0        2 
  19  chr19_16066570     AOna    C    T        0      0        2 
  19  chr19_16066570     ASom    C    T        0      0        2 
  19  chr19_16066570     HCab    C    T        0      0        2 
  19  chr19_16066570     HPrz    C    T        0      0        2 
  19  chr19_16066570     ZBoe    C    T        0      0        2 
  19  chr19_16066570     ZGre    C    T        1      2        2 
  19  chr19_16066570     ZHar    C    T        0      0        2 
  19  chr19_16066570   Sample    C    T        0      0        2 
  19  chr19_16075370     AAsi    C    T        0      0        2 
  19  chr19_16075370     AKia    C    T        0      0        2 
  19  chr19_16075370     AOna    C    T        0      0        2 
  19  chr19_16075370     ASom    C    T        0      0        2 
  19  chr19_16075370     HCab    C    T        0      0        2 
  19  chr19_16075370     HPrz    C    T        0      0        2 
  19  chr19_16075370     ZBoe    C    T      0.5      1        2 
  19  chr19_16075370     ZGre    C    T        0      0        2 
  19  chr19_16075370     ZHar    C    T        0      0        2 
  19  chr19_16075370   Sample    C    T        0      0        2 
  19  chr19_16087273     AAsi    G    A        0      0        2 
  19  chr19_16087273     AKia    G    A        0      0        2 
  19  chr19_16087273     AOna    G    A        0      0        2 
  19  chr19_16087273     ASom    G    A        0      0        2 
  19  chr19_16087273     HCab    G    A        0      0        2 
  19  chr19_16087273     HPrz    G    A        0      0        2 
  19  chr19_16087273     ZBoe    G    A        0      0        2 
  19  chr19_16087273     ZGre    G    A        0      0        2 
  19  chr19_16087273     ZHar    G    A        1      2        2 
  19  chr19_16087273   Sample    G    A        0      0        2 
  19  chr19_16088964     AAsi    A    C      0.5      1        2 
  19  chr19_16088964     AKia    A    C        0      0        2 
  19  chr19_16088964     AOna    A    C        0      0        2 
  19  chr19_16088964     ASom    A    C        0      0        2 
  19  chr19_16088964     HCab    A    C        0      0        2 
  19  chr19_16088964     HPrz    A    C        0      0        2 
  19  chr19_16088964     ZBoe    A    C        0      0        2 
  19  chr19_16088964     ZGre    A    C        0      0        2 
  19  chr19_16088964     ZHar    A    C        0      0        2 
  19  chr19_16088964   Sample    A    C        0      0        2 
  19  chr19_16089225     AAsi    T    C        0      0        2 
  19  chr19_16089225     AKia    T    C        0      0        2 
  19  chr19_16089225     AOna    T    C        0      0        2 
  19  chr19_16089225     ASom    T    C        0      0        2 
  19  chr19_16089225     HCab    T    C        0      0        2 
  19  chr19_16089225     HPrz    T    C        0      0        2 
  19  chr19_16089225     ZBoe    T    C      0.5      1        2 
  19  chr19_16089225     ZGre    T    C        0      0        2 
  19  chr19_16089225     ZHar    T    C        0      0        2 
  19  chr19_16089225   Sample    T    C        0      0        2 
  19  chr19_16091631     AAsi    T    C        0      0        2 
  19  chr19_16091631     AKia    T    C        0      0        2 
  19  chr19_16091631     AOna    T    C        0      0        2 
  19  chr19_16091631     ASom    T    C        0      0        2 
  19  chr19_16091631     HCab    T    C        0      0        2 
  19  chr19_16091631     HPrz    T    C      0.5      1        2 
  19  chr19_16091631     ZBoe    T    C        0      0        2 
  19  chr19_16091631     ZGre    T    C        0      0        2 
  19  chr19_16091631     ZHar    T    C        0      0        2 
  19  chr19_16091631   Sample    T    C        0      0        2 
  19  chr19_16092539     AAsi    T    C        0      0        2 
  19  chr19_16092539     AKia    T    C        0      0        2 
  19  chr19_16092539     AOna    T    C        0      0        2 
  19  chr19_16092539     ASom    T    C        0      0        2 
  19  chr19_16092539     HCab    T    C        0      0        2 
  19  chr19_16092539     HPrz    T    C        0      0        2 
  19  chr19_16092539     ZBoe    T    C        0      0        2 
  19  chr19_16092539     ZGre    T    C        0      0        2 
  19  chr19_16092539     ZHar    T    C        1      2        2 
  19  chr19_16092539   Sample    T    C        0      0        2 
  19  chr19_16108111     AAsi    T    A        0      0        2 
  19  chr19_16108111     AKia    T    A        0      0        2 
  19  chr19_16108111     AOna    T    A        0      0        2 
  19  chr19_16108111     ASom    T    A        1      2        2 
  19  chr19_16108111     HCab    T    A        0      0        2 
  19  chr19_16108111     HPrz    T    A        0      0        2 
  19  chr19_16108111     ZBoe    T    A        0      0        2 
  19  chr19_16108111     ZGre    T    A        0      0        2 
  19  chr19_16108111     ZHar    T    A        0      0        2 
  19  chr19_16108111   Sample    T    A        0      0        2 
  19  chr19_16116444     AAsi    C    T        0      0        2 
  19  chr19_16116444     AKia    C    T        0      0        2 
  19  chr19_16116444     AOna    C    T      0.5      1        2 
  19  chr19_16116444     ASom    C    T        0      0        2 
  19  chr19_16116444     HCab    C    T        0      0        2 
  19  chr19_16116444     HPrz    C    T        0      0        2 
  19  chr19_16116444     ZBoe    C    T        0      0        2 
  19  chr19_16116444     ZGre    C    T        0      0        2 
  19  chr19_16116444     ZHar    C    T        0      0        2 
  19  chr19_16116444   Sample    C    T        0      0        2 
  19  chr19_16131762     AAsi    G    C        0      0        2 
  19  chr19_16131762     AKia    G    C        1      2        2 
  19  chr19_16131762     AOna    G    C        0      0        2 
  19  chr19_16131762     ASom    G    C        0      0        2 
  19  chr19_16131762     HCab    G    C        0      0        2 
  19  chr19_16131762     HPrz    G    C        0      0        2 
  19  chr19_16131762     ZBoe    G    C        0      0        2 
  19  chr19_16131762     ZGre    G    C        0      0        2 
  19  chr19_16131762     ZHar    G    C        0      0        2 
  19  chr19_16131762   Sample    G    C        0      0        2 
  19  chr19_16143147     AAsi    G    A        0      0        2 
  19  chr19_16143147     AKia    G    A        1      2        2 
  19  chr19_16143147     AOna    G    A        0      0        2 
  19  chr19_16143147     ASom    G    A        0      0        2 
  19  chr19_16143147     HCab    G    A        0      0        2 
  19  chr19_16143147     HPrz    G    A        0      0        2 
  19  chr19_16143147     ZBoe    G    A        0      0        2 
  19  chr19_16143147     ZGre    G    A        0      0        2 
  19  chr19_16143147     ZHar    G    A        0      0        2 
  19  chr19_16143147   Sample    G    A        0      0        2 
  19  chr19_16170688     AAsi    T    C        0      0        2 
  19  chr19_16170688     AKia    T    C        0      0        2 
  19  chr19_16170688     AOna    T    C        1      2        2 
  19  chr19_16170688     ASom    T    C        0      0        2 
  19  chr19_16170688     HCab    T    C        0      0        2 
  19  chr19_16170688     HPrz    T    C        0      0        2 
  19  chr19_16170688     ZBoe    T    C        0      0        2 
  19  chr19_16170688     ZGre    T    C        0      0        2 
  19  chr19_16170688     ZHar    T    C        0      0        2 
  19  chr19_16170688   Sample    T    C        0      0        2 
  19  chr19_16172457     AAsi    G    T        0      0        2 
  19  chr19_16172457     AKia    G    T        0      0        2 
  19  chr19_16172457     AOna    G    T        0      0        2 
  19  chr19_16172457     ASom    G    T        0      0        2 
  19  chr19_16172457     HCab    G    T        0      0        2 
  19  chr19_16172457     HPrz    G    T        0      0        2 
  19  chr19_16172457     ZBoe    G    T        0      0        2 
  19  chr19_16172457     ZGre    G    T        1      2        2 
  19  chr19_16172457     ZHar    G    T        0      0        2 
  19  chr19_16172457   Sample    G    T        0      0        2 
  19  chr19_16175995     AAsi    A    G        0      0        2 
  19  chr19_16175995     AKia    A    G        1      2        2 
  19  chr19_16175995     AOna    A    G        1      2        2 
  19  chr19_16175995     ASom    A    G        0      0        2 
  19  chr19_16175995     HCab    A    G        0      0        2 
  19  chr19_16175995     HPrz    A    G        0      0        2 
  19  chr19_16175995     ZBoe    A    G        0      0        2 
  19  chr19_16175995     ZGre    A    G        0      0        2 
  19  chr19_16175995     ZHar    A    G        0      0        2 
  19  chr19_16175995   Sample    A    G        0      0        2 
  19  chr19_16179852     AAsi    T    C        1      2        2 
  19  chr19_16179852     AKia    T    C        0      0        2 
  19  chr19_16179852     AOna    T    C        0      0        2 
  19  chr19_16179852     ASom    T    C        1      2        2 
  19  chr19_16179852     HCab    T    C        1      2        2 
  19  chr19_16179852     HPrz    T    C        1      2        2 
  19  chr19_16179852     ZBoe    T    C        0      0        2 
  19  chr19_16179852     ZGre    T    C        0      0        2 
  19  chr19_16179852     ZHar    T    C        0      0        2 
  19  chr19_16179852   Sample    T    C        1      2        2 
  19  chr19_16185951     AAsi    A    G        0      0        2 
  19  chr19_16185951     AKia    A    G        0      0        2 
  19  chr19_16185951     AOna    A    G        0      0        2 
  19  chr19_16185951     ASom    A    G        0      0        2 
  19  chr19_16185951     HCab    A    G        0      0        2 
  19  chr19_16185951     HPrz    A    G        0      0        2 
  19  chr19_16185951     ZBoe    A    G      0.5      1        2 
  19  chr19_16185951     ZGre    A    G        0      0        2 
  19  chr19_16185951     ZHar    A    G        0      0        2 
  19  chr19_16185951   Sample    A    G        0      0        2 
  19  chr19_16193901     AAsi    G    T        0      0        2 
  19  chr19_16193901     AKia    G    T        0      0        2 
  19  chr19_16193901     AOna    G    T        0      0        2 
  19  chr19_16193901     ASom    G    T        0      0        2 
  19  chr19_16193901     HCab    G    T        1      2        2 
  19  chr19_16193901     HPrz    G    T        0      0        2 
  19  chr19_16193901     ZBoe    G    T        0      0        2 
  19  chr19_16193901     ZGre    G    T        0      0        2 
  19  chr19_16193901     ZHar    G    T        0      0        2 
  19  chr19_16193901   Sample    G    T        0      0        2 
  19  chr19_16195431     AAsi    T    C        0      0        2 
  19  chr19_16195431     AKia    T    C        0      0        2 
  19  chr19_16195431     AOna    T    C        0      0        2 
  19  chr19_16195431     ASom    T    C        0      0        2 
  19  chr19_16195431     HCab    T    C        0      0        2 
  19  chr19_16195431     HPrz    T    C        0      0        2 
  19  chr19_16195431     ZBoe    T    C        0      0        2 
  19  chr19_16195431     ZGre    T    C        0      0        2 
  19  chr19_16195431     ZHar    T    C        1      2        2 
  19  chr19_16195431   Sample    T    C        0      0        2 
  19  chr19_16197261     AAsi    C    A        0      0        2 
  19  chr19_16197261     AKia    C    A        0      0        2 
  19  chr19_16197261     AOna    C    A        0      0        2 
  19  chr19_16197261     ASom    C    A        0      0        2 
  19  chr19_16197261     HCab    C    A        1      2        2 
  19  chr19_16197261     HPrz    C    A        0      0        2 
  19  chr19_16197261     ZBoe    C    A        0      0        2 
  19  chr19_16197261     ZGre    C    A        0      0        2 
  19  chr19_16197261     ZHar    C    A        0      0        2 
  19  chr19_16197261   Sample    C    A        0      0        2 
  19  chr19_16202720     AAsi    T    C        0      0        2 
  19  chr19_16202720     AKia    T    C        0      0        2 
  19  chr19_16202720     AOna    T    C        0      0        2 
  19  chr19_16202720     ASom    T    C        0      0        2 
  19  chr19_16202720     HCab    T    C        0      0        2 
  19  chr19_16202720     HPrz    T    C        0      0        2 
  19  chr19_16202720     ZBoe    T    C        1      2        2 
  19  chr19_16202720     ZGre    T    C        1      2        2 
  19  chr19_16202720     ZHar    T    C        1      2        2 
  19  chr19_16202720   Sample    T    C        0      0        2 
  19  chr19_16207329     AAsi    A    G        0      0        2 
  19  chr19_16207329     AKia    A    G        0      0        2 
  19  chr19_16207329     AOna    A    G        0      0        2 
  19  chr19_16207329     ASom    A    G        0      0        2 
  19  chr19_16207329     HCab    A    G        1      2        2 
  19  chr19_16207329     HPrz    A    G        0      0        2 
  19  chr19_16207329     ZBoe    A    G      0.5      1        2 
  19  chr19_16207329     ZGre    A    G        1      2        2 
  19  chr19_16207329     ZHar    A    G        1      2        2 
  19  chr19_16207329   Sample    A    G        0      0        2 
  19  chr19_16209358     AAsi    G    A        0      0        2 
  19  chr19_16209358     AKia    G    A        0      0        2 
  19  chr19_16209358     AOna    G    A        0      0        2 
  19  chr19_16209358     ASom    G    A        0      0        2 
  19  chr19_16209358     HCab    G    A        1      2        2 
  19  chr19_16209358     HPrz    G    A      0.5      1        2 
  19  chr19_16209358     ZBoe    G    A        0      0        2 
  19  chr19_16209358     ZGre    G    A        0      0        2 
  19  chr19_16209358     ZHar    G    A        0      0        2 
  19  chr19_16209358   Sample    G    A        0      0        2 
  19  chr19_16218475     AAsi    A    G      0.5      1        2 
  19  chr19_16218475     AKia    A    G        0      0        2 
  19  chr19_16218475     AOna    A    G        0      0        2 
  19  chr19_16218475     ASom    A    G        0      0        2 
  19  chr19_16218475     HCab    A    G        0      0        2 
  19  chr19_16218475     HPrz    A    G        0      0        2 
  19  chr19_16218475     ZBoe    A    G        0      0        2 
  19  chr19_16218475     ZGre    A    G        0      0        2 
  19  chr19_16218475     ZHar    A    G        0      0        2 
  19  chr19_16218475   Sample    A    G        0      0        2 
  19  chr19_16221303     AAsi    G    A        0      0        2 
  19  chr19_16221303     AKia    G    A        0      0        2 
  19  chr19_16221303     AOna    G    A        0      0        2 
  19  chr19_16221303     ASom    G    A        0      0        2 
  19  chr19_16221303     HCab    G    A        0      0        2 
  19  chr19_16221303     HPrz    G    A        0      0        2 
  19  chr19_16221303     ZBoe    G    A        0      0        2 
  19  chr19_16221303     ZGre    G    A        0      0        2 
  19  chr19_16221303     ZHar    G    A        1      2        2 
  19  chr19_16221303   Sample    G    A        0      0        2 
  19  chr19_16229631     AAsi    G    T        0      0        2 
  19  chr19_16229631     AKia    G    T        0      0        2 
  19  chr19_16229631     AOna    G    T        0      0        2 
  19  chr19_16229631     ASom    G    T        0      0        2 
  19  chr19_16229631     HCab    G    T        1      2        2 
  19  chr19_16229631     HPrz    G    T        1      2        2 
  19  chr19_16229631     ZBoe    G    T        0      0        2 
  19  chr19_16229631     ZGre    G    T        0      0        2 
  19  chr19_16229631     ZHar    G    T        0      0        2 
  19  chr19_16229631   Sample    G    T        0      0        2 
  19  chr19_16235189     AAsi    A    C        0      0        2 
  19  chr19_16235189     AKia    A    C        0      0        2 
  19  chr19_16235189     AOna    A    C        0      0        2 
  19  chr19_16235189     ASom    A    C        0      0        2 
  19  chr19_16235189     HCab    A    C        0      0        2 
  19  chr19_16235189     HPrz    A    C        0      0        2 
  19  chr19_16235189     ZBoe    A    C        0      0        2 
  19  chr19_16235189     ZGre    A    C        1      2        2 
  19  chr19_16235189     ZHar    A    C        0      0        2 
  19  chr19_16235189   Sample    A    C        0      0        2 
  19  chr19_16235755     AAsi    A    G        0      0        2 
  19  chr19_16235755     AKia    A    G        0      0        2 
  19  chr19_16235755     AOna    A    G        0      0        2 
  19  chr19_16235755     ASom    A    G        0      0        2 
  19  chr19_16235755     HCab    A    G        0      0        2 
  19  chr19_16235755     HPrz    A    G        0      0        2 
  19  chr19_16235755     ZBoe    A    G        0      0        2 
  19  chr19_16235755     ZGre    A    G        0      0        2 
  19  chr19_16235755     ZHar    A    G      0.5      1        2 
  19  chr19_16235755   Sample    A    G        0      0        2 
  19  chr19_16247115     AAsi    A    G        0      0        2 
  19  chr19_16247115     AKia    A    G        0      0        2 
  19  chr19_16247115     AOna    A    G      0.5      1        2 
  19  chr19_16247115     ASom    A    G        0      0        2 
  19  chr19_16247115     HCab    A    G        0      0        2 
  19  chr19_16247115     HPrz    A    G        0      0        2 
  19  chr19_16247115     ZBoe    A    G        0      0        2 
  19  chr19_16247115     ZGre    A    G        0      0        2 
  19  chr19_16247115     ZHar    A    G        0      0        2 
  19  chr19_16247115   Sample    A    G        0      0        2 
  19  chr19_16247428     AAsi    A    G        0      0        2 
  19  chr19_16247428     AKia    A    G        0      0        2 
  19  chr19_16247428     AOna    A    G        0      0        2 
  19  chr19_16247428     ASom    A    G        0      0        2 
  19  chr19_16247428     HCab    A    G        0      0        2 
  19  chr19_16247428     HPrz    A    G        0      0        2 
  19  chr19_16247428     ZBoe    A    G        0      0        2 
  19  chr19_16247428     ZGre    A    G        0      0        2 
  19  chr19_16247428     ZHar    A    G      0.5      1        2 
  19  chr19_16247428   Sample    A    G        0      0        2 
  19  chr19_16261250     AAsi    G    C        0      0        2 
  19  chr19_16261250     AKia    G    C        0      0        2 
  19  chr19_16261250     AOna    G    C        0      0        2 
  19  chr19_16261250     ASom    G    C        0      0        2 
  19  chr19_16261250     HCab    G    C        1      2        2 
  19  chr19_16261250     HPrz    G    C        1      2        2 
  19  chr19_16261250     ZBoe    G    C        0      0        2 
  19  chr19_16261250     ZGre    G    C        0      0        2 
  19  chr19_16261250     ZHar    G    C        0      0        2 
  19  chr19_16261250   Sample    G    C        0      0        2 
  19  chr19_16261338     AAsi    G    A        0      0        2 
  19  chr19_16261338     AKia    G    A      0.5      1        2 
  19  chr19_16261338     AOna    G    A        0      0        2 
  19  chr19_16261338     ASom    G    A        0      0        2 
  19  chr19_16261338     HCab    G    A        1      2        2 
  19  chr19_16261338     HPrz    G    A        1      2        2 
  19  chr19_16261338     ZBoe    G    A        0      0        2 
  19  chr19_16261338     ZGre    G    A        0      0        2 
  19  chr19_16261338     ZHar    G    A        0      0        2 
  19  chr19_16261338   Sample    G    A        0      0        2 
  19  chr19_16262177     AAsi    A    G        0      0        2 
  19  chr19_16262177     AKia    A    G        0      0        2 
  19  chr19_16262177     AOna    A    G        0      0        2 
  19  chr19_16262177     ASom    A    G        0      0        2 
  19  chr19_16262177     HCab    A    G        1      2        2 
  19  chr19_16262177     HPrz    A    G        1      2        2 
  19  chr19_16262177     ZBoe    A    G        0      0        2 
  19  chr19_16262177     ZGre    A    G        0      0        2 
  19  chr19_16262177     ZHar    A    G        0      0        2 
  19  chr19_16262177   Sample    A    G        0      0        2 
  19  chr19_16263653     AAsi    G    A        0      0        2 
  19  chr19_16263653     AKia    G    A        0      0        2 
  19  chr19_16263653     AOna    G    A        0      0        2 
  19  chr19_16263653     ASom    G    A        0      0        2 
  19  chr19_16263653     HCab    G    A      0.5      1        2 
  19  chr19_16263653     HPrz    G    A      0.5      1        2 
  19  chr19_16263653     ZBoe    G    A        0      0        2 
  19  chr19_16263653     ZGre    G    A        0      0        2 
  19  chr19_16263653     ZHar    G    A        0      0        2 
  19  chr19_16263653   Sample    G    A        0      0        2 
  19  chr19_16264940     AAsi    A    G        0      0        2 
  19  chr19_16264940     AKia    A    G        0      0        2 
  19  chr19_16264940     AOna    A    G        0      0        2 
  19  chr19_16264940     ASom    A    G        0      0        2 
  19  chr19_16264940     HCab    A    G        1      2        2 
  19  chr19_16264940     HPrz    A    G        1      2        2 
  19  chr19_16264940     ZBoe    A    G        0      0        2 
  19  chr19_16264940     ZGre    A    G        0      0        2 
  19  chr19_16264940     ZHar    A    G        0      0        2 
  19  chr19_16264940   Sample    A    G        0      0        2 
  19  chr19_16273584     AAsi    T    G        0      0        2 
  19  chr19_16273584     AKia    T    G        0      0        2 
  19  chr19_16273584     AOna    T    G        0      0        2 
  19  chr19_16273584     ASom    T    G        0      0        2 
  19  chr19_16273584     HCab    T    G        0      0        2 
  19  chr19_16273584     HPrz    T    G      0.5      1        2 
  19  chr19_16273584     ZBoe    T    G        0      0        2 
  19  chr19_16273584     ZGre    T    G        0      0        2 
  19  chr19_16273584     ZHar    T    G        0      0        2 
  19  chr19_16273584   Sample    T    G        0      0        2 
  19  chr19_16276129     AAsi    T    G      0.5      1        2 
  19  chr19_16276129     AKia    T    G        0      0        2 
  19  chr19_16276129     AOna    T    G        0      0        2 
  19  chr19_16276129     ASom    T    G        0      0        2 
  19  chr19_16276129     HCab    T    G        0      0        2 
  19  chr19_16276129     HPrz    T    G        0      0        2 
  19  chr19_16276129     ZBoe    T    G        0      0        2 
  19  chr19_16276129     ZGre    T    G        0      0        2 
  19  chr19_16276129     ZHar    T    G        0      0        2 
  19  chr19_16276129   Sample    T    G        1      2        2 
  19  chr19_16278820     AAsi    A    G        0      0        2 
  19  chr19_16278820     AKia    A    G      0.5      1        2 
  19  chr19_16278820     AOna    A    G        0      0        2 
  19  chr19_16278820     ASom    A    G        0      0        2 
  19  chr19_16278820     HCab    A    G        0      0        2 
  19  chr19_16278820     HPrz    A    G        0      0        2 
  19  chr19_16278820     ZBoe    A    G        0      0        2 
  19  chr19_16278820     ZGre    A    G        0      0        2 
  19  chr19_16278820     ZHar    A    G        0      0        2 
  19  chr19_16278820   Sample    A    G        0      0        2 
  19  chr19_16279815     AAsi    T    C        0      0        2 
  19  chr19_16279815     AKia    T    C      0.5      1        2 
  19  chr19_16279815     AOna    T    C        0      0        2 
  19  chr19_16279815     ASom    T    C        0      0        2 
  19  chr19_16279815     HCab    T    C        0      0        2 
  19  chr19_16279815     HPrz    T    C        0      0        2 
  19  chr19_16279815     ZBoe    T    C        0      0        2 
  19  chr19_16279815     ZGre    T    C        0      0        2 
  19  chr19_16279815     ZHar    T    C        0      0        2 
  19  chr19_16279815   Sample    T    C        0      0        2 
  19  chr19_16283410     AAsi    G    A        0      0        2 
  19  chr19_16283410     AKia    G    A        0      0        2 
  19  chr19_16283410     AOna    G    A      0.5      1        2 
  19  chr19_16283410     ASom    G    A        0      0        2 
  19  chr19_16283410     HCab    G    A        0      0        2 
  19  chr19_16283410     HPrz    G    A        0      0        2 
  19  chr19_16283410     ZBoe    G    A        0      0        2 
  19  chr19_16283410     ZGre    G    A        0      0        2 
  19  chr19_16283410     ZHar    G    A        0      0        2 
  19  chr19_16283410   Sample    G    A        0      0        2 
  19  chr19_16284365     AAsi    T    C        0      0        2 
  19  chr19_16284365     AKia    T    C      0.5      1        2 
  19  chr19_16284365     AOna    T    C      0.5      1        2 
  19  chr19_16284365     ASom    T    C        0      0        2 
  19  chr19_16284365     HCab    T    C        0      0        2 
  19  chr19_16284365     HPrz    T    C        0      0        2 
  19  chr19_16284365     ZBoe    T    C        0      0        2 
  19  chr19_16284365     ZGre    T    C        0      0        2 
  19  chr19_16284365     ZHar    T    C        0      0        2 
  19  chr19_16284365   Sample    T    C        0      0        2 
  19  chr19_16290280     AAsi    G    A        0      0        2 
  19  chr19_16290280     AKia    G    A        0      0        2 
  19  chr19_16290280     AOna    G    A        0      0        2 
  19  chr19_16290280     ASom    G    A        0      0        2 
  19  chr19_16290280     HCab    G    A        0      0        2 
  19  chr19_16290280     HPrz    G    A      0.5      1        2 
  19  chr19_16290280     ZBoe    G    A        0      0        2 
  19  chr19_16290280     ZGre    G    A        0      0        2 
  19  chr19_16290280     ZHar    G    A        0      0        2 
  19  chr19_16290280   Sample    G    A        0      0        2 
  19  chr19_16291983     AAsi    T    C        0      0        2 
  19  chr19_16291983     AKia    T    C        0      0        2 
  19  chr19_16291983     AOna    T    C      0.5      1        2 
  19  chr19_16291983     ASom    T    C        0      0        2 
  19  chr19_16291983     HCab    T    C        0      0        2 
  19  chr19_16291983     HPrz    T    C        0      0        2 
  19  chr19_16291983     ZBoe    T    C        0      0        2 
  19  chr19_16291983     ZGre    T    C        0      0        2 
  19  chr19_16291983     ZHar    T    C        0      0        2 
  19  chr19_16291983   Sample    T    C        0      0        2 
  19  chr19_16299215     AAsi    T    C        0      0        2 
  19  chr19_16299215     AKia    T    C        0      0        2 
  19  chr19_16299215     AOna    T    C        0      0        2 
  19  chr19_16299215     ASom    T    C        0      0        2 
  19  chr19_16299215     HCab    T    C      0.5      1        2 
  19  chr19_16299215     HPrz    T    C      0.5      1        2 
  19  chr19_16299215     ZBoe    T    C        0      0        2 
  19  chr19_16299215     ZGre    T    C        0      0        2 
  19  chr19_16299215     ZHar    T    C        0      0        2 
  19  chr19_16299215   Sample    T    C        0      0        2 
  19  chr19_16300265     AAsi    A    G        0      0        2 
  19  chr19_16300265     AKia    A    G        0      0        2 
  19  chr19_16300265     AOna    A    G        0      0        2 
  19  chr19_16300265     ASom    A    G        0      0        2 
  19  chr19_16300265     HCab    A    G      0.5      1        2 
  19  chr19_16300265     HPrz    A    G        0      0        2 
  19  chr19_16300265     ZBoe    A    G        0      0        2 
  19  chr19_16300265     ZGre    A    G        0      0        2 
  19  chr19_16300265     ZHar    A    G        0      0        2 
  19  chr19_16300265   Sample    A    G        0      0        2 
  19  chr19_16302715     AAsi    A    C        0      0        2 
  19  chr19_16302715     AKia    A    C        0      0        2 
  19  chr19_16302715     AOna    A    C        0      0        2 
  19  chr19_16302715     ASom    A    C        0      0        2 
  19  chr19_16302715     HCab    A    C      0.5      1        2 
  19  chr19_16302715     HPrz    A    C      0.5      1        2 
  19  chr19_16302715     ZBoe    A    C        0      0        2 
  19  chr19_16302715     ZGre    A    C        0      0        2 
  19  chr19_16302715     ZHar    A    C        0      0        2 
  19  chr19_16302715   Sample    A    C        0      0        2 
  19  chr19_16306212     AAsi    G    A        0      0        2 
  19  chr19_16306212     AKia    G    A        0      0        2 
  19  chr19_16306212     AOna    G    A      0.5      1        2 
  19  chr19_16306212     ASom    G    A        0      0        2 
  19  chr19_16306212     HCab    G    A        0      0        2 
  19  chr19_16306212     HPrz    G    A        0      0        2 
  19  chr19_16306212     ZBoe    G    A        0      0        2 
  19  chr19_16306212     ZGre    G    A        0      0        2 
  19  chr19_16306212     ZHar    G    A        0      0        2 
  19  chr19_16306212   Sample    G    A        0      0        2 
  19  chr19_16306462     AAsi    T    C        0      0        2 
  19  chr19_16306462     AKia    T    C        0      0        2 
  19  chr19_16306462     AOna    T    C        0      0        2 
  19  chr19_16306462     ASom    T    C        0      0        2 
  19  chr19_16306462     HCab    T    C        0      0        2 
  19  chr19_16306462     HPrz    T    C        0      0        2 
  19  chr19_16306462     ZBoe    T    C      0.5      1        2 
  19  chr19_16306462     ZGre    T    C        0      0        2 
  19  chr19_16306462     ZHar    T    C        0      0        2 
  19  chr19_16306462   Sample    T    C        0      0        2 
  19  chr19_16318881     AAsi    T    C        0      0        2 
  19  chr19_16318881     AKia    T    C        0      0        2 
  19  chr19_16318881     AOna    T    C        0      0        2 
  19  chr19_16318881     ASom    T    C        0      0        2 
  19  chr19_16318881     HCab    T    C        1      2        2 
  19  chr19_16318881     HPrz    T    C        1      2        2 
  19  chr19_16318881     ZBoe    T    C        0      0        2 
  19  chr19_16318881     ZGre    T    C        0      0        2 
  19  chr19_16318881     ZHar    T    C        0      0        2 
  19  chr19_16318881   Sample    T    C        0      0        2 
  19  chr19_16320609     AAsi    C    A        0      0        2 
  19  chr19_16320609     AKia    C    A        0      0        2 
  19  chr19_16320609     AOna    C    A        0      0        2 
  19  chr19_16320609     ASom    C    A        0      0        2 
  19  chr19_16320609     HCab    C    A        0      0        2 
  19  chr19_16320609     HPrz    C    A        0      0        2 
  19  chr19_16320609     ZBoe    C    A        0      0        2 
  19  chr19_16320609     ZGre    C    A        1      2        2 
  19  chr19_16320609     ZHar    C    A        0      0        2 
  19  chr19_16320609   Sample    C    A        0      0        2 
  19  chr19_16325542     AAsi    T    G        0      0        2 
  19  chr19_16325542     AKia    T    G        0      0        2 
  19  chr19_16325542     AOna    T    G        0      0        2 
  19  chr19_16325542     ASom    T    G        0      0        2 
  19  chr19_16325542     HCab    T    G        0      0        2 
  19  chr19_16325542     HPrz    T    G        0      0        2 
  19  chr19_16325542     ZBoe    T    G      0.5      1        2 
  19  chr19_16325542     ZGre    T    G        0      0        2 
  19  chr19_16325542     ZHar    T    G        0      0        2 
  19  chr19_16325542   Sample    T    G        0      0        2 
  19  chr19_16328017     AAsi    G    A        0      0        2 
  19  chr19_16328017     AKia    G    A        0      0        2 
  19  chr19_16328017     AOna    G    A        0      0        2 
  19  chr19_16328017     ASom    G    A        0      0        2 
  19  chr19_16328017     HCab    G    A        1      2        2 
  19  chr19_16328017     HPrz    G    A        1      2        2 
  19  chr19_16328017     ZBoe    G    A        0      0        2 
  19  chr19_16328017     ZGre    G    A        0      0        2 
  19  chr19_16328017     ZHar    G    A        0      0        2 
  19  chr19_16328017   Sample    G    A        0      0        2 
  19  chr19_16329264     AAsi    A    G        0      0        2 
  19  chr19_16329264     AKia    A    G        0      0        2 
  19  chr19_16329264     AOna    A    G        0      0        2 
  19  chr19_16329264     ASom    A    G        0      0        2 
  19  chr19_16329264     HCab    A    G      0.5      1        2 
  19  chr19_16329264     HPrz    A    G      0.5      1        2 
  19  chr19_16329264     ZBoe    A    G        0      0        2 
  19  chr19_16329264     ZGre    A    G        0      0        2 
  19  chr19_16329264     ZHar    A    G        0      0        2 
  19  chr19_16329264   Sample    A    G        0      0        2 
  19  chr19_16329854     AAsi    A    G        0      0        2 
  19  chr19_16329854     AKia    A    G        0      0        2 
  19  chr19_16329854     AOna    A    G        0      0        2 
  19  chr19_16329854     ASom    A    G        0      0        2 
  19  chr19_16329854     HCab    A    G        0      0        2 
  19  chr19_16329854     HPrz    A    G        0      0        2 
  19  chr19_16329854     ZBoe    A    G        0      0        2 
  19  chr19_16329854     ZGre    A    G        0      0        2 
  19  chr19_16329854     ZHar    A    G        1      2        2 
  19  chr19_16329854   Sample    A    G        0      0        2 
  19  chr19_16333491     AAsi    G    C        0      0        2 
  19  chr19_16333491     AKia    G    C        0      0        2 
  19  chr19_16333491     AOna    G    C        0      0        2 
  19  chr19_16333491     ASom    G    C        0      0        2 
  19  chr19_16333491     HCab    G    C        1      2        2 
  19  chr19_16333491     HPrz    G    C        1      2        2 
  19  chr19_16333491     ZBoe    G    C        0      0        2 
  19  chr19_16333491     ZGre    G    C        0      0        2 
  19  chr19_16333491     ZHar    G    C        0      0        2 
  19  chr19_16333491   Sample    G    C        0      0        2 
  19  chr19_16336351     AAsi    G    A        0      0        2 
  19  chr19_16336351     AKia    G    A        1      2        2 
  19  chr19_16336351     AOna    G    A      0.5      1        2 
  19  chr19_16336351     ASom    G    A        0      0        2 
  19  chr19_16336351     HCab    G    A        0      0        2 
  19  chr19_16336351     HPrz    G    A        0      0        2 
  19  chr19_16336351     ZBoe    G    A        0      0        2 
  19  chr19_16336351     ZGre    G    A        0      0        2 
  19  chr19_16336351     ZHar    G    A        0      0        2 
  19  chr19_16336351   Sample    G    A        0      0        2 
  19  chr19_16342260     AAsi    T    G        0      0        2 
  19  chr19_16342260     AKia    T    G        0      0        2 
  19  chr19_16342260     AOna    T    G        0      0        2 
  19  chr19_16342260     ASom    T    G      0.5      1        2 
  19  chr19_16342260     HCab    T    G        0      0        2 
  19  chr19_16342260     HPrz    T    G        0      0        2 
  19  chr19_16342260     ZBoe    T    G        0      0        2 
  19  chr19_16342260     ZGre    T    G        0      0        2 
  19  chr19_16342260     ZHar    T    G        0      0        2 
  19  chr19_16342260   Sample    T    G        0      0        2 
  19  chr19_16344841     AAsi    T    C        0      0        2 
  19  chr19_16344841     AKia    T    C        0      0        2 
  19  chr19_16344841     AOna    T    C        0      0        2 
  19  chr19_16344841     ASom    T    C        0      0        2 
  19  chr19_16344841     HCab    T    C        0      0        2 
  19  chr19_16344841     HPrz    T    C        0      0        2 
  19  chr19_16344841     ZBoe    T    C      0.5      1        2 
  19  chr19_16344841     ZGre    T    C        0      0        2 
  19  chr19_16344841     ZHar    T    C        0      0        2 
  19  chr19_16344841   Sample    T    C        0      0        2 
  19  chr19_16346532     AAsi    T    A        0      0        2 
  19  chr19_16346532     AKia    T    A        0      0        2 
  19  chr19_16346532     AOna    T    A      0.5      1        2 
  19  chr19_16346532     ASom    T    A        0      0        2 
  19  chr19_16346532     HCab    T    A        0      0        2 
  19  chr19_16346532     HPrz    T    A        0      0        2 
  19  chr19_16346532     ZBoe    T    A        0      0        2 
  19  chr19_16346532     ZGre    T    A        0      0        2 
  19  chr19_16346532     ZHar    T    A        0      0        2 
  19  chr19_16346532   Sample    T    A        0      0        2 
  19  chr19_16348121     AAsi    G    A        0      0        2 
  19  chr19_16348121     AKia    G    A        0      0        2 
  19  chr19_16348121     AOna    G    A        0      0        2 
  19  chr19_16348121     ASom    G    A        0      0        2 
  19  chr19_16348121     HCab    G    A        1      2        2 
  19  chr19_16348121     HPrz    G    A        1      2        2 
  19  chr19_16348121     ZBoe    G    A        0      0        2 
  19  chr19_16348121     ZGre    G    A        0      0        2 
  19  chr19_16348121     ZHar    G    A        0      0        2 
  19  chr19_16348121   Sample    G    A        0      0        2 
  19  chr19_16352747     AAsi    A    G        0      0        2 
  19  chr19_16352747     AKia    A    G        0      0        2 
  19  chr19_16352747     AOna    A    G        0      0        2 
  19  chr19_16352747     ASom    A    G      0.5      1        2 
  19  chr19_16352747     HCab    A    G        0      0        2 
  19  chr19_16352747     HPrz    A    G        0      0        2 
  19  chr19_16352747     ZBoe    A    G        0      0        2 
  19  chr19_16352747     ZGre    A    G        0      0        2 
  19  chr19_16352747     ZHar    A    G        0      0        2 
  19  chr19_16352747   Sample    A    G        0      0        2 
  19  chr19_16354204     AAsi    A    G        0      0        2 
  19  chr19_16354204     AKia    A    G        0      0        2 
  19  chr19_16354204     AOna    A    G      0.5      1        2 
  19  chr19_16354204     ASom    A    G        0      0        2 
  19  chr19_16354204     HCab    A    G        0      0        2 
  19  chr19_16354204     HPrz    A    G        0      0        2 
  19  chr19_16354204     ZBoe    A    G        0      0        2 
  19  chr19_16354204     ZGre    A    G        0      0        2 
  19  chr19_16354204     ZHar    A    G        0      0        2 
  19  chr19_16354204   Sample    A    G        0      0        2 
  19  chr19_16355808     AAsi    T    C        0      0        2 
  19  chr19_16355808     AKia    T    C        0      0        2 
  19  chr19_16355808     AOna    T    C        0      0        2 
  19  chr19_16355808     ASom    T    C        0      0        2 
  19  chr19_16355808     HCab    T    C        0      0        2 
  19  chr19_16355808     HPrz    T    C        0      0        2 
  19  chr19_16355808     ZBoe    T    C      0.5      1        2 
  19  chr19_16355808     ZGre    T    C        0      0        2 
  19  chr19_16355808     ZHar    T    C        0      0        2 
  19  chr19_16355808   Sample    T    C        0      0        2 
  19  chr19_16358879     AAsi    G    A        1      2        2 
  19  chr19_16358879     AKia    G    A        0      0        2 
  19  chr19_16358879     AOna    G    A        0      0        2 
  19  chr19_16358879     ASom    G    A      0.5      1        2 
  19  chr19_16358879     HCab    G    A        0      0        2 
  19  chr19_16358879     HPrz    G    A        0      0        2 
  19  chr19_16358879     ZBoe    G    A        0      0        2 
  19  chr19_16358879     ZGre    G    A        0      0        2 
  19  chr19_16358879     ZHar    G    A        0      0        2 
  19  chr19_16358879   Sample    G    A        1      2        2 
  19  chr19_16366117     AAsi    T    C        1      2        2 
  19  chr19_16366117     AKia    T    C        0      0        2 
  19  chr19_16366117     AOna    T    C        0      0        2 
  19  chr19_16366117     ASom    T    C        1      2        2 
  19  chr19_16366117     HCab    T    C        0      0        2 
  19  chr19_16366117     HPrz    T    C        0      0        2 
  19  chr19_16366117     ZBoe    T    C        0      0        2 
  19  chr19_16366117     ZGre    T    C        0      0        2 
  19  chr19_16366117     ZHar    T    C        0      0        2 
  19  chr19_16366117   Sample    T    C        1      2        2 
  19  chr19_16367646     AAsi    A    G        0      0        2 
  19  chr19_16367646     AKia    A    G        0      0        2 
  19  chr19_16367646     AOna    A    G        0      0        2 
  19  chr19_16367646     ASom    A    G        0      0        2 
  19  chr19_16367646     HCab    A    G        1      2        2 
  19  chr19_16367646     HPrz    A    G        1      2        2 
  19  chr19_16367646     ZBoe    A    G        0      0        2 
  19  chr19_16367646     ZGre    A    G        0      0        2 
  19  chr19_16367646     ZHar    A    G        0      0        2 
  19  chr19_16367646   Sample    A    G        0      0        2 
  19  chr19_16375733     AAsi    T    G        1      2        2 
  19  chr19_16375733     AKia    T    G        0      0        2 
  19  chr19_16375733     AOna    T    G        0      0        2 
  19  chr19_16375733     ASom    T    G      0.5      1        2 
  19  chr19_16375733     HCab    T    G        0      0        2 
  19  chr19_16375733     HPrz    T    G        0      0        2 
  19  chr19_16375733     ZBoe    T    G        0      0        2 
  19  chr19_16375733     ZGre    T    G        0      0        2 
  19  chr19_16375733     ZHar    T    G        0      0        2 
  19  chr19_16375733   Sample    T    G        0      0        2 
  19  chr19_16378588     AAsi    A    T        0      0        2 
  19  chr19_16378588     AKia    A    T        0      0        2 
  19  chr19_16378588     AOna    A    T        0      0        2 
  19  chr19_16378588     ASom    A    T        0      0        2 
  19  chr19_16378588     HCab    A    T        0      0        2 
  19  chr19_16378588     HPrz    A    T        0      0        2 
  19  chr19_16378588     ZBoe    A    T      0.5      1        2 
  19  chr19_16378588     ZGre    A    T        0      0        2 
  19  chr19_16378588     ZHar    A    T        0      0        2 
  19  chr19_16378588   Sample    A    T        0      0        2 
  19  chr19_16382631     AAsi    C    T        0      0        2 
  19  chr19_16382631     AKia    C    T        0      0        2 
  19  chr19_16382631     AOna    C    T        0      0        2 
  19  chr19_16382631     ASom    C    T      0.5      1        2 
  19  chr19_16382631     HCab    C    T        0      0        2 
  19  chr19_16382631     HPrz    C    T        0      0        2 
  19  chr19_16382631     ZBoe    C    T        0      0        2 
  19  chr19_16382631     ZGre    C    T        0      0        2 
  19  chr19_16382631     ZHar    C    T        0      0        2 
  19  chr19_16382631   Sample    C    T        0      0        2 
  19  chr19_16386666     AAsi    G    A        0      0        2 
  19  chr19_16386666     AKia    G    A        1      2        2 
  19  chr19_16386666     AOna    G    A      0.5      1        2 
  19  chr19_16386666     ASom    G    A      0.5      1        2 
  19  chr19_16386666     HCab    G    A        0      0        2 
  19  chr19_16386666     HPrz    G    A        0      0        2 
  19  chr19_16386666     ZBoe    G    A        0      0        2 
  19  chr19_16386666     ZGre    G    A        1      2        2 
  19  chr19_16386666     ZHar    G    A        1      2        2 
  19  chr19_16386666   Sample    G    A        0      0        2 
  19  chr19_16402205     AAsi    A    C        0      0        2 
  19  chr19_16402205     AKia    A    C        0      0        2 
  19  chr19_16402205     AOna    A    C        0      0        2 
  19  chr19_16402205     ASom    A    C      0.5      1        2 
  19  chr19_16402205     HCab    A    C        0      0        2 
  19  chr19_16402205     HPrz    A    C        0      0        2 
  19  chr19_16402205     ZBoe    A    C        0      0        2 
  19  chr19_16402205     ZGre    A    C        0      0        2 
  19  chr19_16402205     ZHar    A    C        0      0        2 
  19  chr19_16402205   Sample    A    C        0      0        2 
  19  chr19_16410698     AAsi    T    C        0      0        2 
  19  chr19_16410698     AKia    T    C        0      0        2 
  19  chr19_16410698     AOna    T    C        0      0        2 
  19  chr19_16410698     ASom    T    C        0      0        2 
  19  chr19_16410698     HCab    T    C        1      2        2 
  19  chr19_16410698     HPrz    T    C      0.5      1        2 
  19  chr19_16410698     ZBoe    T    C        0      0        2 
  19  chr19_16410698     ZGre    T    C        0      0        2 
  19  chr19_16410698     ZHar    T    C        0      0        2 
  19  chr19_16410698   Sample    T    C        0      0        2 
  19  chr19_16416273     AAsi    G    A        0      0        2 
  19  chr19_16416273     AKia    G    A        0      0        2 
  19  chr19_16416273     AOna    G    A        0      0        2 
  19  chr19_16416273     ASom    G    A        0      0        2 
  19  chr19_16416273     HCab    G    A        0      0        2 
  19  chr19_16416273     HPrz    G    A      0.5      1        2 
  19  chr19_16416273     ZBoe    G    A        0      0        2 
  19  chr19_16416273     ZGre    G    A        0      0        2 
  19  chr19_16416273     ZHar    G    A        0      0        2 
  19  chr19_16416273   Sample    G    A        0      0        2 
  19  chr19_16417627     AAsi    A    G        0      0        2 
  19  chr19_16417627     AKia    A    G        0      0        2 
  19  chr19_16417627     AOna    A    G        0      0        2 
  19  chr19_16417627     ASom    A    G        0      0        2 
  19  chr19_16417627     HCab    A    G        1      2        2 
  19  chr19_16417627     HPrz    A    G      0.5      1        2 
  19  chr19_16417627     ZBoe    A    G        0      0        2 
  19  chr19_16417627     ZGre    A    G        0      0        2 
  19  chr19_16417627     ZHar    A    G        0      0        2 
  19  chr19_16417627   Sample    A    G        0      0        2 
  19  chr19_16433910     AAsi    C    G        0      0        2 
  19  chr19_16433910     AKia    C    G        0      0        2 
  19  chr19_16433910     AOna    C    G        0      0        2 
  19  chr19_16433910     ASom    C    G        0      0        2 
  19  chr19_16433910     HCab    C    G        1      2        2 
  19  chr19_16433910     HPrz    C    G        1      2        2 
  19  chr19_16433910     ZBoe    C    G        0      0        2 
  19  chr19_16433910     ZGre    C    G        0      0        2 
  19  chr19_16433910     ZHar    C    G        0      0        2 
  19  chr19_16433910   Sample    C    G        0      0        2 
  19  chr19_16459415     AAsi    A    G        0      0        2 
  19  chr19_16459415     AKia    A    G        0      0        2 
  19  chr19_16459415     AOna    A    G      0.5      1        2 
  19  chr19_16459415     ASom    A    G        0      0        2 
  19  chr19_16459415     HCab    A    G        0      0        2 
  19  chr19_16459415     HPrz    A    G        0      0        2 
  19  chr19_16459415     ZBoe    A    G        0      0        2 
  19  chr19_16459415     ZGre    A    G        0      0        2 
  19  chr19_16459415     ZHar    A    G        0      0        2 
  19  chr19_16459415   Sample    A    G        0      0        2 
  19  chr19_16460503     AAsi    A    C        0      0        2 
  19  chr19_16460503     AKia    A    C        0      0        2 
  19  chr19_16460503     AOna    A    C        0      0        2 
  19  chr19_16460503     ASom    A    C      0.5      1        2 
  19  chr19_16460503     HCab    A    C        0      0        2 
  19  chr19_16460503     HPrz    A    C        0      0        2 
  19  chr19_16460503     ZBoe    A    C        0      0        2 
  19  chr19_16460503     ZGre    A    C        0      0        2 
  19  chr19_16460503     ZHar    A    C        0      0        2 
  19  chr19_16460503   Sample    A    C        0      0        2 
  19  chr19_16472135     AAsi    A    G        0      0        2 
  19  chr19_16472135     AKia    A    G        0      0        2 
  19  chr19_16472135     AOna    A    G        0      0        2 
  19  chr19_16472135     ASom    A    G        0      0        2 
  19  chr19_16472135     HCab    A    G        0      0        2 
  19  chr19_16472135     HPrz    A    G        0      0        2 
  19  chr19_16472135     ZBoe    A    G        1      2        2 
  19  chr19_16472135     ZGre    A    G        0      0        2 
  19  chr19_16472135     ZHar    A    G        1      2        2 
  19  chr19_16472135   Sample    A    G        0      0        2 
  19  chr19_16475626     AAsi    G    T        0      0        2 
  19  chr19_16475626     AKia    G    T        0      0        2 
  19  chr19_16475626     AOna    G    T        0      0        2 
  19  chr19_16475626     ASom    G    T        0      0        2 
  19  chr19_16475626     HCab    G    T      0.5      1        2 
  19  chr19_16475626     HPrz    G    T        0      0        2 
  19  chr19_16475626     ZBoe    G    T        0      0        2 
  19  chr19_16475626     ZGre    G    T        0      0        2 
  19  chr19_16475626     ZHar    G    T        0      0        2 
  19  chr19_16475626   Sample    G    T        0      0        2 
  19  chr19_16476938     AAsi    G    C        0      0        2 
  19  chr19_16476938     AKia    G    C        0      0        2 
  19  chr19_16476938     AOna    G    C        0      0        2 
  19  chr19_16476938     ASom    G    C        0      0        2 
  19  chr19_16476938     HCab    G    C        0      0        2 
  19  chr19_16476938     HPrz    G    C        0      0        2 
  19  chr19_16476938     ZBoe    G    C        0      0        2 
  19  chr19_16476938     ZGre    G    C        1      2        2 
  19  chr19_16476938     ZHar    G    C        0      0        2 
  19  chr19_16476938   Sample    G    C        0      0        2 
  19  chr19_16479834     AAsi    A    G        0      0        2 
  19  chr19_16479834     AKia    A    G        0      0        2 
  19  chr19_16479834     AOna    A    G        0      0        2 
  19  chr19_16479834     ASom    A    G        0      0        2 
  19  chr19_16479834     HCab    A    G        0      0        2 
  19  chr19_16479834     HPrz    A    G        0      0        2 
  19  chr19_16479834     ZBoe    A    G        0      0        2 
  19  chr19_16479834     ZGre    A    G        0      0        2 
  19  chr19_16479834     ZHar    A    G        1      2        2 
  19  chr19_16479834   Sample    A    G        0      0        2 
  19  chr19_16485189     AAsi    T    C        0      0        2 
  19  chr19_16485189     AKia    T    C        0      0        2 
  19  chr19_16485189     AOna    T    C      0.5      1        2 
  19  chr19_16485189     ASom    T    C        0      0        2 
  19  chr19_16485189     HCab    T    C        0      0        2 
  19  chr19_16485189     HPrz    T    C        0      0        2 
  19  chr19_16485189     ZBoe    T    C        0      0        2 
  19  chr19_16485189     ZGre    T    C        0      0        2 
  19  chr19_16485189     ZHar    T    C        0      0        2 
  19  chr19_16485189   Sample    T    C        0      0        2 
  19  chr19_16494704     AAsi    C    T        1      2        2 
  19  chr19_16494704     AKia    C    T        1      2        2 
  19  chr19_16494704     AOna    C    T        1      2        2 
  19  chr19_16494704     ASom    C    T        1      2        2 
  19  chr19_16494704     HCab    C    T        0      0        2 
  19  chr19_16494704     HPrz    C    T        0      0        2 
  19  chr19_16494704     ZBoe    C    T        0      0        2 
  19  chr19_16494704     ZGre    C    T        0      0        2 
  19  chr19_16494704     ZHar    C    T        0      0        2 
  19  chr19_16494704   Sample    C    T        1      2        2 
  19  chr19_16507249     AAsi    T    C        0      0        2 
  19  chr19_16507249     AKia    T    C        0      0        2 
  19  chr19_16507249     AOna    T    C        0      0        2 
  19  chr19_16507249     ASom    T    C        0      0        2 
  19  chr19_16507249     HCab    T    C        0      0        2 
  19  chr19_16507249     HPrz    T    C        0      0        2 
  19  chr19_16507249     ZBoe    T    C      0.5      1        2 
  19  chr19_16507249     ZGre    T    C        0      0        2 
  19  chr19_16507249     ZHar    T    C        0      0        2 
  19  chr19_16507249   Sample    T    C        0      0        2 
  19  chr19_16509649     AAsi    G    A        0      0        2 
  19  chr19_16509649     AKia    G    A        0      0        2 
  19  chr19_16509649     AOna    G    A        0      0        2 
  19  chr19_16509649     ASom    G    A        0      0        2 
  19  chr19_16509649     HCab    G    A        1      2        2 
  19  chr19_16509649     HPrz    G    A        1      2        2 
  19  chr19_16509649     ZBoe    G    A        0      0        2 
  19  chr19_16509649     ZGre    G    A        0      0        2 
  19  chr19_16509649     ZHar    G    A        0      0        2 
  19  chr19_16509649   Sample    G    A        0      0        2 
  19  chr19_16509887     AAsi    C    T        1      2        2 
  19  chr19_16509887     AKia    C    T        0      0        2 
  19  chr19_16509887     AOna    C    T        0      0        2 
  19  chr19_16509887     ASom    C    T        0      0        2 
  19  chr19_16509887     HCab    C    T        0      0        2 
  19  chr19_16509887     HPrz    C    T        0      0        2 
  19  chr19_16509887     ZBoe    C    T        0      0        2 
  19  chr19_16509887     ZGre    C    T        0      0        2 
  19  chr19_16509887     ZHar    C    T        0      0        2 
  19  chr19_16509887   Sample    C    T        1      2        2 
  19  chr19_16513982     AAsi    A    G        0      0        2 
  19  chr19_16513982     AKia    A    G        1      2        2 
  19  chr19_16513982     AOna    A    G        1      2        2 
  19  chr19_16513982     ASom    A    G        0      0        2 
  19  chr19_16513982     HCab    A    G        0      0        2 
  19  chr19_16513982     HPrz    A    G        0      0        2 
  19  chr19_16513982     ZBoe    A    G        0      0        2 
  19  chr19_16513982     ZGre    A    G        0      0        2 
  19  chr19_16513982     ZHar    A    G        0      0        2 
  19  chr19_16513982   Sample    A    G        0      0        2 
  19  chr19_16515153     AAsi    T    C        0      0        2 
  19  chr19_16515153     AKia    T    C        0      0        2 
  19  chr19_16515153     AOna    T    C        0      0        2 
  19  chr19_16515153     ASom    T    C        0      0        2 
  19  chr19_16515153     HCab    T    C        1      2        2 
  19  chr19_16515153     HPrz    T    C        1      2        2 
  19  chr19_16515153     ZBoe    T    C        0      0        2 
  19  chr19_16515153     ZGre    T    C        0      0        2 
  19  chr19_16515153     ZHar    T    C        0      0        2 
  19  chr19_16515153   Sample    T    C        0      0        2 
  19  chr19_16518406     AAsi    G    A        0      0        2 
  19  chr19_16518406     AKia    G    A        0      0        2 
  19  chr19_16518406     AOna    G    A        0      0        2 
  19  chr19_16518406     ASom    G    A        0      0        2 
  19  chr19_16518406     HCab    G    A      0.5      1        2 
  19  chr19_16518406     HPrz    G    A      0.5      1        2 
  19  chr19_16518406     ZBoe    G    A        0      0        2 
  19  chr19_16518406     ZGre    G    A        0      0        2 
  19  chr19_16518406     ZHar    G    A        0      0        2 
  19  chr19_16518406   Sample    G    A        0      0        2 
  19  chr19_16522280     AAsi    C    T        0      0        2 
  19  chr19_16522280     AKia    C    T        0      0        2 
  19  chr19_16522280     AOna    C    T        0      0        2 
  19  chr19_16522280     ASom    C    T        0      0        2 
  19  chr19_16522280     HCab    C    T        0      0        2 
  19  chr19_16522280     HPrz    C    T        0      0        2 
  19  chr19_16522280     ZBoe    C    T        1      2        2 
  19  chr19_16522280     ZGre    C    T        0      0        2 
  19  chr19_16522280     ZHar    C    T        0      0        2 
  19  chr19_16522280   Sample    C    T        0      0        2 
  19  chr19_16524968     AAsi    T    C        0      0        2 
  19  chr19_16524968     AKia    T    C        1      2        2 
  19  chr19_16524968     AOna    T    C        0      0        2 
  19  chr19_16524968     ASom    T    C        0      0        2 
  19  chr19_16524968     HCab    T    C        0      0        2 
  19  chr19_16524968     HPrz    T    C        0      0        2 
  19  chr19_16524968     ZBoe    T    C        0      0        2 
  19  chr19_16524968     ZGre    T    C        0      0        2 
  19  chr19_16524968     ZHar    T    C        0      0        2 
  19  chr19_16524968   Sample    T    C        0      0        2 
  19  chr19_16526514     AAsi    A    G        0      0        2 
  19  chr19_16526514     AKia    A    G        0      0        2 
  19  chr19_16526514     AOna    A    G        0      0        2 
  19  chr19_16526514     ASom    A    G        0      0        2 
  19  chr19_16526514     HCab    A    G      0.5      1        2 
  19  chr19_16526514     HPrz    A    G        1      2        2 
  19  chr19_16526514     ZBoe    A    G        0      0        2 
  19  chr19_16526514     ZGre    A    G        0      0        2 
  19  chr19_16526514     ZHar    A    G        0      0        2 
  19  chr19_16526514   Sample    A    G        0      0        2 
  19  chr19_16536750     AAsi    T    A        0      0        2 
  19  chr19_16536750     AKia    T    A        0      0        2 
  19  chr19_16536750     AOna    T    A        0      0        2 
  19  chr19_16536750     ASom    T    A        0      0        2 
  19  chr19_16536750     HCab    T    A        1      2        2 
  19  chr19_16536750     HPrz    T    A        1      2        2 
  19  chr19_16536750     ZBoe    T    A        0      0        2 
  19  chr19_16536750     ZGre    T    A        0      0        2 
  19  chr19_16536750     ZHar    T    A        0      0        2 
  19  chr19_16536750   Sample    T    A        0      0        2 
  19  chr19_16538671     AAsi    A    C        0      0        2 
  19  chr19_16538671     AKia    A    C        0      0        2 
  19  chr19_16538671     AOna    A    C        0      0        2 
  19  chr19_16538671     ASom    A    C        0      0        2 
  19  chr19_16538671     HCab    A    C        1      2        2 
  19  chr19_16538671     HPrz    A    C        1      2        2 
  19  chr19_16538671     ZBoe    A    C        0      0        2 
  19  chr19_16538671     ZGre    A    C        0      0        2 
  19  chr19_16538671     ZHar    A    C        0      0        2 
  19  chr19_16538671   Sample    A    C        0      0        2 
  19  chr19_16539965     AAsi    C    T        0      0        2 
  19  chr19_16539965     AKia    C    T        0      0        2 
  19  chr19_16539965     AOna    C    T        0      0        2 
  19  chr19_16539965     ASom    C    T        0      0        2 
  19  chr19_16539965     HCab    C    T        0      0        2 
  19  chr19_16539965     HPrz    C    T        0      0        2 
  19  chr19_16539965     ZBoe    C    T      0.5      1        2 
  19  chr19_16539965     ZGre    C    T        0      0        2 
  19  chr19_16539965     ZHar    C    T        0      0        2 
  19  chr19_16539965   Sample    C    T        0      0        2 
  19  chr19_16595031     AAsi    A    G        0      0        2 
  19  chr19_16595031     AKia    A    G        0      0        2 
  19  chr19_16595031     AOna    A    G        0      0        2 
  19  chr19_16595031     ASom    A    G      0.5      1        2 
  19  chr19_16595031     HCab    A    G        0      0        2 
  19  chr19_16595031     HPrz    A    G        0      0        2 
  19  chr19_16595031     ZBoe    A    G        0      0        2 
  19  chr19_16595031     ZGre    A    G        0      0        2 
  19  chr19_16595031     ZHar    A    G        0      0        2 
  19  chr19_16595031   Sample    A    G        0      0        2 
  19  chr19_16606612     AAsi    A    G        1      2        2 
  19  chr19_16606612     AKia    A    G        0      0        2 
  19  chr19_16606612     AOna    A    G        0      0        2 
  19  chr19_16606612     ASom    A    G        0      0        2 
  19  chr19_16606612     HCab    A    G        0      0        2 
  19  chr19_16606612     HPrz    A    G      0.5      1        2 
  19  chr19_16606612     ZBoe    A    G        0      0        2 
  19  chr19_16606612     ZGre    A    G        0      0        2 
  19  chr19_16606612     ZHar    A    G        0      0        2 
  19  chr19_16606612   Sample    A    G        0      0        2 
  19  chr19_16615471     AAsi    G    A        0      0        2 
  19  chr19_16615471     AKia    G    A        0      0        2 
  19  chr19_16615471     AOna    G    A        0      0        2 
  19  chr19_16615471     ASom    G    A        0      0        2 
  19  chr19_16615471     HCab    G    A        0      0        2 
  19  chr19_16615471     HPrz    G    A        0      0        2 
  19  chr19_16615471     ZBoe    G    A      0.5      1        2 
  19  chr19_16615471     ZGre    G    A        0      0        2 
  19  chr19_16615471     ZHar    G    A        0      0        2 
  19  chr19_16615471   Sample    G    A        0      0        2 
  19  chr19_16629260     AAsi    C    G        0      0        2 
  19  chr19_16629260     AKia    C    G        0      0        2 
  19  chr19_16629260     AOna    C    G        0      0        2 
  19  chr19_16629260     ASom    C    G        0      0        2 
  19  chr19_16629260     HCab    C    G        0      0        2 
  19  chr19_16629260     HPrz    C    G        0      0        2 
  19  chr19_16629260     ZBoe    C    G        1      2        2 
  19  chr19_16629260     ZGre    C    G        0      0        2 
  19  chr19_16629260     ZHar    C    G        0      0        2 
  19  chr19_16629260   Sample    C    G        0      0        2 
  19  chr19_16634735     AAsi    G    A        0      0        2 
  19  chr19_16634735     AKia    G    A        1      2        2 
  19  chr19_16634735     AOna    G    A      0.5      1        2 
  19  chr19_16634735     ASom    G    A        0      0        2 
  19  chr19_16634735     HCab    G    A        0      0        2 
  19  chr19_16634735     HPrz    G    A        0      0        2 
  19  chr19_16634735     ZBoe    G    A        0      0        2 
  19  chr19_16634735     ZGre    G    A        0      0        2 
  19  chr19_16634735     ZHar    G    A        0      0        2 
  19  chr19_16634735   Sample    G    A        0      0        2 
  19  chr19_16638418     AAsi    C    T        1      2        2 
  19  chr19_16638418     AKia    C    T        0      0        2 
  19  chr19_16638418     AOna    C    T        0      0        2 
  19  chr19_16638418     ASom    C    T        1      2        2 
  19  chr19_16638418     HCab    C    T        0      0        2 
  19  chr19_16638418     HPrz    C    T        0      0        2 
  19  chr19_16638418     ZBoe    C    T        0      0        2 
  19  chr19_16638418     ZGre    C    T        0      0        2 
  19  chr19_16638418     ZHar    C    T        0      0        2 
  19  chr19_16638418   Sample    C    T        1      2        2 
  19  chr19_16639080     AAsi    A    C        0      0        2 
  19  chr19_16639080     AKia    A    C        0      0        2 
  19  chr19_16639080     AOna    A    C        0      0        2 
  19  chr19_16639080     ASom    A    C        0      0        2 
  19  chr19_16639080     HCab    A    C        0      0        2 
  19  chr19_16639080     HPrz    A    C        0      0        2 
  19  chr19_16639080     ZBoe    A    C        0      0        2 
  19  chr19_16639080     ZGre    A    C        1      2        2 
  19  chr19_16639080     ZHar    A    C        0      0        2 
  19  chr19_16639080   Sample    A    C        0      0        2 
  19  chr19_16646117     AAsi    G    A        0      0        2 
  19  chr19_16646117     AKia    G    A        0      0        2 
  19  chr19_16646117     AOna    G    A      0.5      1        2 
  19  chr19_16646117     ASom    G    A        0      0        2 
  19  chr19_16646117     HCab    G    A        0      0        2 
  19  chr19_16646117     HPrz    G    A        0      0        2 
  19  chr19_16646117     ZBoe    G    A        0      0        2 
  19  chr19_16646117     ZGre    G    A        0      0        2 
  19  chr19_16646117     ZHar    G    A        0      0        2 
  19  chr19_16646117   Sample    G    A        0      0        2 
  19  chr19_16665037     AAsi    A    G        0      0        2 
  19  chr19_16665037     AKia    A    G        0      0        2 
  19  chr19_16665037     AOna    A    G        0      0        2 
  19  chr19_16665037     ASom    A    G        0      0        2 
  19  chr19_16665037     HCab    A    G      0.5      1        2 
  19  chr19_16665037     HPrz    A    G        0      0        2 
  19  chr19_16665037     ZBoe    A    G        0      0        2 
  19  chr19_16665037     ZGre    A    G        0      0        2 
  19  chr19_16665037     ZHar    A    G        0      0        2 
  19  chr19_16665037   Sample    A    G        0      0        2 
  19  chr19_16671076     AAsi    C    T        0      0        2 
  19  chr19_16671076     AKia    C    T        0      0        2 
  19  chr19_16671076     AOna    C    T      0.5      1        2 
  19  chr19_16671076     ASom    C    T        0      0        2 
  19  chr19_16671076     HCab    C    T        0      0        2 
  19  chr19_16671076     HPrz    C    T        0      0        2 
  19  chr19_16671076     ZBoe    C    T        0      0        2 
  19  chr19_16671076     ZGre    C    T        0      0        2 
  19  chr19_16671076     ZHar    C    T        0      0        2 
  19  chr19_16671076   Sample    C    T        0      0        2 
  19  chr19_16678111     AAsi    A    G        0      0        2 
  19  chr19_16678111     AKia    A    G        0      0        2 
  19  chr19_16678111     AOna    A    G        0      0        2 
  19  chr19_16678111     ASom    A    G        0      0        2 
  19  chr19_16678111     HCab    A    G        0      0        2 
  19  chr19_16678111     HPrz    A    G        0      0        2 
  19  chr19_16678111     ZBoe    A    G        1      2        2 
  19  chr19_16678111     ZGre    A    G        0      0        2 
  19  chr19_16678111     ZHar    A    G        0      0        2 
  19  chr19_16678111   Sample    A    G        1      2        2 
  19  chr19_16691019     AAsi    A    T        0      0        2 
  19  chr19_16691019     AKia    A    T        0      0        2 
  19  chr19_16691019     AOna    A    T        0      0        2 
  19  chr19_16691019     ASom    A    T        0      0        2 
  19  chr19_16691019     HCab    A    T        0      0        2 
  19  chr19_16691019     HPrz    A    T        0      0        2 
  19  chr19_16691019     ZBoe    A    T        0      0        2 
  19  chr19_16691019     ZGre    A    T        1      2        2 
  19  chr19_16691019     ZHar    A    T        0      0        2 
  19  chr19_16691019   Sample    A    T        0      0        2 
  19  chr19_16696386     AAsi    A    G        0      0        2 
  19  chr19_16696386     AKia    A    G        0      0        2 
  19  chr19_16696386     AOna    A    G        0      0        2 
  19  chr19_16696386     ASom    A    G        0      0        2 
  19  chr19_16696386     HCab    A    G        1      2        2 
  19  chr19_16696386     HPrz    A    G        1      2        2 
  19  chr19_16696386     ZBoe    A    G        0      0        2 
  19  chr19_16696386     ZGre    A    G        0      0        2 
  19  chr19_16696386     ZHar    A    G        0      0        2 
  19  chr19_16696386   Sample    A    G        0      0        2 
  19  chr19_16713125     AAsi    A    G        0      0        2 
  19  chr19_16713125     AKia    A    G        0      0        2 
  19  chr19_16713125     AOna    A    G        0      0        2 
  19  chr19_16713125     ASom    A    G        0      0        2 
  19  chr19_16713125     HCab    A    G        0      0        2 
  19  chr19_16713125     HPrz    A    G        0      0        2 
  19  chr19_16713125     ZBoe    A    G        0      0        2 
  19  chr19_16713125     ZGre    A    G        0      0        2 
  19  chr19_16713125     ZHar    A    G      0.5      1        2 
  19  chr19_16713125   Sample    A    G        0      0        2 
  19  chr19_16714109     AAsi    A    G        0      0        2 
  19  chr19_16714109     AKia    A    G        0      0        2 
  19  chr19_16714109     AOna    A    G        0      0        2 
  19  chr19_16714109     ASom    A    G        0      0        2 
  19  chr19_16714109     HCab    A    G      0.5      1        2 
  19  chr19_16714109     HPrz    A    G        0      0        2 
  19  chr19_16714109     ZBoe    A    G        0      0        2 
  19  chr19_16714109     ZGre    A    G        0      0        2 
  19  chr19_16714109     ZHar    A    G        0      0        2 
  19  chr19_16714109   Sample    A    G        0      0        2 
  19  chr19_16717026     AAsi    C    T        0      0        2 
  19  chr19_16717026     AKia    C    T        0      0        2 
  19  chr19_16717026     AOna    C    T        0      0        2 
  19  chr19_16717026     ASom    C    T        0      0        2 
  19  chr19_16717026     HCab    C    T        1      2        2 
  19  chr19_16717026     HPrz    C    T        1      2        2 
  19  chr19_16717026     ZBoe    C    T        0      0        2 
  19  chr19_16717026     ZGre    C    T        0      0        2 
  19  chr19_16717026     ZHar    C    T        0      0        2 
  19  chr19_16717026   Sample    C    T        0      0        2 
  19  chr19_16729730     AAsi    A    G        0      0        2 
  19  chr19_16729730     AKia    A    G        1      2        2 
  19  chr19_16729730     AOna    A    G        0      0        2 
  19  chr19_16729730     ASom    A    G        0      0        2 
  19  chr19_16729730     HCab    A    G        0      0        2 
  19  chr19_16729730     HPrz    A    G        0      0        2 
  19  chr19_16729730     ZBoe    A    G        0      0        2 
  19  chr19_16729730     ZGre    A    G        0      0        2 
  19  chr19_16729730     ZHar    A    G        0      0        2 
  19  chr19_16729730   Sample    A    G        0      0        2 
  19  chr19_16730780     AAsi    T    C        0      0        2 
  19  chr19_16730780     AKia    T    C        0      0        2 
  19  chr19_16730780     AOna    T    C        0      0        2 
  19  chr19_16730780     ASom    T    C        0      0        2 
  19  chr19_16730780     HCab    T    C        0      0        2 
  19  chr19_16730780     HPrz    T    C        0      0        2 
  19  chr19_16730780     ZBoe    T    C        1      2        2 
  19  chr19_16730780     ZGre    T    C        1      2        2 
  19  chr19_16730780     ZHar    T    C        1      2        2 
  19  chr19_16730780   Sample    T    C        0      0        2 
  19  chr19_16753317     AAsi    C    T        0      0        2 
  19  chr19_16753317     AKia    C    T        0      0        2 
  19  chr19_16753317     AOna    C    T        0      0        2 
  19  chr19_16753317     ASom    C    T        0      0        2 
  19  chr19_16753317     HCab    C    T        0      0        2 
  19  chr19_16753317     HPrz    C    T        0      0        2 
  19  chr19_16753317     ZBoe    C    T        0      0        2 
  19  chr19_16753317     ZGre    C    T        0      0        2 
  19  chr19_16753317     ZHar    C    T        1      2        2 
  19  chr19_16753317   Sample    C    T        0      0        2 
  19  chr19_16759722     AAsi    A    C        0      0        2 
  19  chr19_16759722     AKia    A    C        0      0        2 
  19  chr19_16759722     AOna    A    C        0      0        2 
  19  chr19_16759722     ASom    A    C        0      0        2 
  19  chr19_16759722     HCab    A    C        0      0        2 
  19  chr19_16759722     HPrz    A    C        0      0        2 
  19  chr19_16759722     ZBoe    A    C      0.5      1        2 
  19  chr19_16759722     ZGre    A    C        0      0        2 
  19  chr19_16759722     ZHar    A    C        0      0        2 
  19  chr19_16759722   Sample    A    C        0      0        2 
  19  chr19_16762903     AAsi    A    G        0      0        2 
  19  chr19_16762903     AKia    A    G        1      2        2 
  19  chr19_16762903     AOna    A    G        1      2        2 
  19  chr19_16762903     ASom    A    G        0      0        2 
  19  chr19_16762903     HCab    A    G        1      2        2 
  19  chr19_16762903     HPrz    A    G        1      2        2 
  19  chr19_16762903     ZBoe    A    G        0      0        2 
  19  chr19_16762903     ZGre    A    G        0      0        2 
  19  chr19_16762903     ZHar    A    G        0      0        2 
  19  chr19_16762903   Sample    A    G        0      0        2 
  19  chr19_16766251     AAsi    T    C        0      0        2 
  19  chr19_16766251     AKia    T    C        1      2        2 
  19  chr19_16766251     AOna    T    C        1      2        2 
  19  chr19_16766251     ASom    T    C        0      0        2 
  19  chr19_16766251     HCab    T    C        0      0        2 
  19  chr19_16766251     HPrz    T    C        0      0        2 
  19  chr19_16766251     ZBoe    T    C        0      0        2 
  19  chr19_16766251     ZGre    T    C        0      0        2 
  19  chr19_16766251     ZHar    T    C        0      0        2 
  19  chr19_16766251   Sample    T    C        0      0        2 
  19  chr19_16767124     AAsi    C    T        0      0        2 
  19  chr19_16767124     AKia    C    T        0      0        2 
  19  chr19_16767124     AOna    C    T        0      0        2 
  19  chr19_16767124     ASom    C    T        0      0        2 
  19  chr19_16767124     HCab    C    T        0      0        2 
  19  chr19_16767124     HPrz    C    T        0      0        2 
  19  chr19_16767124     ZBoe    C    T        1      2        2 
  19  chr19_16767124     ZGre    C    T        1      2        2 
  19  chr19_16767124     ZHar    C    T        1      2        2 
  19  chr19_16767124   Sample    C    T        0      0        2 
  19  chr19_16767635     AAsi    C    G        0      0        2 
  19  chr19_16767635     AKia    C    G        0      0        2 
  19  chr19_16767635     AOna    C    G        0      0        2 
  19  chr19_16767635     ASom    C    G        0      0        2 
  19  chr19_16767635     HCab    C    G        0      0        2 
  19  chr19_16767635     HPrz    C    G        0      0        2 
  19  chr19_16767635     ZBoe    C    G        1      2        2 
  19  chr19_16767635     ZGre    C    G        1      2        2 
  19  chr19_16767635     ZHar    C    G        1      2        2 
  19  chr19_16767635   Sample    C    G        0      0        2 
  19  chr19_16768811     AAsi    A    G        1      2        2 
  19  chr19_16768811     AKia    A    G        1      2        2 
  19  chr19_16768811     AOna    A    G        1      2        2 
  19  chr19_16768811     ASom    A    G        1      2        2 
  19  chr19_16768811     HCab    A    G        0      0        2 
  19  chr19_16768811     HPrz    A    G        0      0        2 
  19  chr19_16768811     ZBoe    A    G        0      0        2 
  19  chr19_16768811     ZGre    A    G        0      0        2 
  19  chr19_16768811     ZHar    A    G        0      0        2 
  19  chr19_16768811   Sample    A    G        1      2        2 
  19  chr19_16774323     AAsi    A    G        0      0        2 
  19  chr19_16774323     AKia    A    G        0      0        2 
  19  chr19_16774323     AOna    A    G        0      0        2 
  19  chr19_16774323     ASom    A    G        0      0        2 
  19  chr19_16774323     HCab    A    G        0      0        2 
  19  chr19_16774323     HPrz    A    G        0      0        2 
  19  chr19_16774323     ZBoe    A    G        1      2        2 
  19  chr19_16774323     ZGre    A    G        1      2        2 
  19  chr19_16774323     ZHar    A    G        1      2        2 
  19  chr19_16774323   Sample    A    G        0      0        2 
  19  chr19_16782631     AAsi    A    G        0      0        2 
  19  chr19_16782631     AKia    A    G        0      0        2 
  19  chr19_16782631     AOna    A    G        0      0        2 
  19  chr19_16782631     ASom    A    G        0      0        2 
  19  chr19_16782631     HCab    A    G      0.5      1        2 
  19  chr19_16782631     HPrz    A    G        0      0        2 
  19  chr19_16782631     ZBoe    A    G        0      0        2 
  19  chr19_16782631     ZGre    A    G        0      0        2 
  19  chr19_16782631     ZHar    A    G        0      0        2 
  19  chr19_16782631   Sample    A    G        0      0        2 
  19  chr19_16787493     AAsi    T    C        1      2        2 
  19  chr19_16787493     AKia    T    C        0      0        2 
  19  chr19_16787493     AOna    T    C        0      0        2 
  19  chr19_16787493     ASom    T    C        1      2        2 
  19  chr19_16787493     HCab    T    C        0      0        2 
  19  chr19_16787493     HPrz    T    C        0      0        2 
  19  chr19_16787493     ZBoe    T    C        0      0        2 
  19  chr19_16787493     ZGre    T    C        0      0        2 
  19  chr19_16787493     ZHar    T    C        0      0        2 
  19  chr19_16787493   Sample    T    C        1      2        2 
  19  chr19_16792152     AAsi    G    C        0      0        2 
  19  chr19_16792152     AKia    G    C        0      0        2 
  19  chr19_16792152     AOna    G    C        0      0        2 
  19  chr19_16792152     ASom    G    C        0      0        2 
  19  chr19_16792152     HCab    G    C        1      2        2 
  19  chr19_16792152     HPrz    G    C        1      2        2 
  19  chr19_16792152     ZBoe    G    C        0      0        2 
  19  chr19_16792152     ZGre    G    C        0      0        2 
  19  chr19_16792152     ZHar    G    C        0      0        2 
  19  chr19_16792152   Sample    G    C        0      0        2 
  19  chr19_16795405     AAsi    A    G        0      0        2 
  19  chr19_16795405     AKia    A    G        0      0        2 
  19  chr19_16795405     AOna    A    G        0      0        2 
  19  chr19_16795405     ASom    A    G        0      0        2 
  19  chr19_16795405     HCab    A    G        0      0        2 
  19  chr19_16795405     HPrz    A    G        0      0        2 
  19  chr19_16795405     ZBoe    A    G        1      2        2 
  19  chr19_16795405     ZGre    A    G        1      2        2 
  19  chr19_16795405     ZHar    A    G        1      2        2 
  19  chr19_16795405   Sample    A    G        0      0        2 
  19  chr19_16797168     AAsi    A    G        0      0        2 
  19  chr19_16797168     AKia    A    G        0      0        2 
  19  chr19_16797168     AOna    A    G        0      0        2 
  19  chr19_16797168     ASom    A    G        0      0        2 
  19  chr19_16797168     HCab    A    G        0      0        2 
  19  chr19_16797168     HPrz    A    G        0      0        2 
  19  chr19_16797168     ZBoe    A    G        0      0        2 
  19  chr19_16797168     ZGre    A    G        1      2        2 
  19  chr19_16797168     ZHar    A    G        0      0        2 
  19  chr19_16797168   Sample    A    G        0      0        2 
  19  chr19_16810662     AAsi    G    A        0      0        2 
  19  chr19_16810662     AKia    G    A        0      0        2 
  19  chr19_16810662     AOna    G    A        0      0        2 
  19  chr19_16810662     ASom    G    A        0      0        2 
  19  chr19_16810662     HCab    G    A      0.5      1        2 
  19  chr19_16810662     HPrz    G    A        0      0        2 
  19  chr19_16810662     ZBoe    G    A        0      0        2 
  19  chr19_16810662     ZGre    G    A        0      0        2 
  19  chr19_16810662     ZHar    G    A        0      0        2 
  19  chr19_16810662   Sample    G    A        0      0        2 
  19  chr19_16818901     AAsi    C    T        0      0        2 
  19  chr19_16818901     AKia    C    T        0      0        2 
  19  chr19_16818901     AOna    C    T        0      0        2 
  19  chr19_16818901     ASom    C    T        0      0        2 
  19  chr19_16818901     HCab    C    T        1      2        2 
  19  chr19_16818901     HPrz    C    T        1      2        2 
  19  chr19_16818901     ZBoe    C    T        0      0        2 
  19  chr19_16818901     ZGre    C    T        0      0        2 
  19  chr19_16818901     ZHar    C    T        0      0        2 
  19  chr19_16818901   Sample    C    T        0      0        2 
  19  chr19_16824419     AAsi    C    T        0      0        2 
  19  chr19_16824419     AKia    C    T        0      0        2 
  19  chr19_16824419     AOna    C    T        0      0        2 
  19  chr19_16824419     ASom    C    T        0      0        2 
  19  chr19_16824419     HCab    C    T        0      0        2 
  19  chr19_16824419     HPrz    C    T        0      0        2 
  19  chr19_16824419     ZBoe    C    T      0.5      1        2 
  19  chr19_16824419     ZGre    C    T        0      0        2 
  19  chr19_16824419     ZHar    C    T        0      0        2 
  19  chr19_16824419   Sample    C    T        0      0        2 
  19  chr19_16830588     AAsi    T    C        0      0        2 
  19  chr19_16830588     AKia    T    C        0      0        2 
  19  chr19_16830588     AOna    T    C        0      0        2 
  19  chr19_16830588     ASom    T    C        0      0        2 
  19  chr19_16830588     HCab    T    C        1      2        2 
  19  chr19_16830588     HPrz    T    C        1      2        2 
  19  chr19_16830588     ZBoe    T    C        0      0        2 
  19  chr19_16830588     ZGre    T    C        0      0        2 
  19  chr19_16830588     ZHar    T    C        0      0        2 
  19  chr19_16830588   Sample    T    C        0      0        2 
  19  chr19_16842417     AAsi    C    T        1      2        2 
  19  chr19_16842417     AKia    C    T        1      2        2 
  19  chr19_16842417     AOna    C    T        1      2        2 
  19  chr19_16842417     ASom    C    T        1      2        2 
  19  chr19_16842417     HCab    C    T        0      0        2 
  19  chr19_16842417     HPrz    C    T        0      0        2 
  19  chr19_16842417     ZBoe    C    T        0      0        2 
  19  chr19_16842417     ZGre    C    T        0      0        2 
  19  chr19_16842417     ZHar    C    T        0      0        2 
  19  chr19_16842417   Sample    C    T        1      2        2 
  19  chr19_16842428     AAsi    A    G        1      2        2 
  19  chr19_16842428     AKia    A    G        0      0        2 
  19  chr19_16842428     AOna    A    G        0      0        2 
  19  chr19_16842428     ASom    A    G      0.5      1        2 
  19  chr19_16842428     HCab    A    G        0      0        2 
  19  chr19_16842428     HPrz    A    G        0      0        2 
  19  chr19_16842428     ZBoe    A    G        0      0        2 
  19  chr19_16842428     ZGre    A    G        0      0        2 
  19  chr19_16842428     ZHar    A    G        0      0        2 
  19  chr19_16842428   Sample    A    G        0      0        2 
  19  chr19_16844349     AAsi    C    T        0      0        2 
  19  chr19_16844349     AKia    C    T        0      0        2 
  19  chr19_16844349     AOna    C    T        0      0        2 
  19  chr19_16844349     ASom    C    T        0      0        2 
  19  chr19_16844349     HCab    C    T        1      2        2 
  19  chr19_16844349     HPrz    C    T        1      2        2 
  19  chr19_16844349     ZBoe    C    T        0      0        2 
  19  chr19_16844349     ZGre    C    T        0      0        2 
  19  chr19_16844349     ZHar    C    T        0      0        2 
  19  chr19_16844349   Sample    C    T        0      0        2 
  19  chr19_16861720     AAsi    A    G        0      0        2 
  19  chr19_16861720     AKia    A    G        0      0        2 
  19  chr19_16861720     AOna    A    G        0      0        2 
  19  chr19_16861720     ASom    A    G        0      0        2 
  19  chr19_16861720     HCab    A    G        1      2        2 
  19  chr19_16861720     HPrz    A    G        1      2        2 
  19  chr19_16861720     ZBoe    A    G        0      0        2 
  19  chr19_16861720     ZGre    A    G        0      0        2 
  19  chr19_16861720     ZHar    A    G        0      0        2 
  19  chr19_16861720   Sample    A    G        0      0        2 
  19  chr19_16863990     AAsi    C    T        0      0        2 
  19  chr19_16863990     AKia    C    T        0      0        2 
  19  chr19_16863990     AOna    C    T        0      0        2 
  19  chr19_16863990     ASom    C    T        0      0        2 
  19  chr19_16863990     HCab    C    T        1      2        2 
  19  chr19_16863990     HPrz    C    T        1      2        2 
  19  chr19_16863990     ZBoe    C    T        0      0        2 
  19  chr19_16863990     ZGre    C    T        0      0        2 
  19  chr19_16863990     ZHar    C    T        0      0        2 
  19  chr19_16863990   Sample    C    T        0      0        2 
  19  chr19_16882872     AAsi    C    G        0      0        2 
  19  chr19_16882872     AKia    C    G        1      2        2 
  19  chr19_16882872     AOna    C    G        1      2        2 
  19  chr19_16882872     ASom    C    G        0      0        2 
  19  chr19_16882872     HCab    C    G        0      0        2 
  19  chr19_16882872     HPrz    C    G        0      0        2 
  19  chr19_16882872     ZBoe    C    G        0      0        2 
  19  chr19_16882872     ZGre    C    G        0      0        2 
  19  chr19_16882872     ZHar    C    G        0      0        2 
  19  chr19_16882872   Sample    C    G        0      0        2 
  19  chr19_16883603     AAsi    A    C        0      0        2 
  19  chr19_16883603     AKia    A    C        0      0        2 
  19  chr19_16883603     AOna    A    C        0      0        2 
  19  chr19_16883603     ASom    A    C        0      0        2 
  19  chr19_16883603     HCab    A    C        1      2        2 
  19  chr19_16883603     HPrz    A    C        1      2        2 
  19  chr19_16883603     ZBoe    A    C        0      0        2 
  19  chr19_16883603     ZGre    A    C        0      0        2 
  19  chr19_16883603     ZHar    A    C        0      0        2 
  19  chr19_16883603   Sample    A    C        0      0        2 
  19  chr19_16887495     AAsi    A    G        1      2        2 
  19  chr19_16887495     AKia    A    G        0      0        2 
  19  chr19_16887495     AOna    A    G        0      0        2 
  19  chr19_16887495     ASom    A    G        0      0        2 
  19  chr19_16887495     HCab    A    G        0      0        2 
  19  chr19_16887495     HPrz    A    G        0      0        2 
  19  chr19_16887495     ZBoe    A    G        0      0        2 
  19  chr19_16887495     ZGre    A    G        0      0        2 
  19  chr19_16887495     ZHar    A    G        0      0        2 
  19  chr19_16887495   Sample    A    G        1      2        2 
  19  chr19_16887854     AAsi    A    C        0      0        2 
  19  chr19_16887854     AKia    A    C        0      0        2 
  19  chr19_16887854     AOna    A    C        0      0        2 
  19  chr19_16887854     ASom    A    C        0      0        2 
  19  chr19_16887854     HCab    A    C        0      0        2 
  19  chr19_16887854     HPrz    A    C        0      0        2 
  19  chr19_16887854     ZBoe    A    C      0.5      1        2 
  19  chr19_16887854     ZGre    A    C        0      0        2 
  19  chr19_16887854     ZHar    A    C        0      0        2 
  19  chr19_16887854   Sample    A    C        0      0        2 
  19  chr19_16888312     AAsi    A    G        0      0        2 
  19  chr19_16888312     AKia    A    G        0      0        2 
  19  chr19_16888312     AOna    A    G        0      0        2 
  19  chr19_16888312     ASom    A    G        0      0        2 
  19  chr19_16888312     HCab    A    G        0      0        2 
  19  chr19_16888312     HPrz    A    G        0      0        2 
  19  chr19_16888312     ZBoe    A    G        1      2        2 
  19  chr19_16888312     ZGre    A    G        1      2        2 
  19  chr19_16888312     ZHar    A    G        0      0        2 
  19  chr19_16888312   Sample    A    G        0      0        2 
  19  chr19_16888631     AAsi    A    G        0      0        2 
  19  chr19_16888631     AKia    A    G        0      0        2 
  19  chr19_16888631     AOna    A    G        0      0        2 
  19  chr19_16888631     ASom    A    G        0      0        2 
  19  chr19_16888631     HCab    A    G      0.5      1        2 
  19  chr19_16888631     HPrz    A    G        0      0        2 
  19  chr19_16888631     ZBoe    A    G        0      0        2 
  19  chr19_16888631     ZGre    A    G        0      0        2 
  19  chr19_16888631     ZHar    A    G        0      0        2 
  19  chr19_16888631   Sample    A    G        0      0        2 
  19  chr19_16890980     AAsi    C    A        0      0        2 
  19  chr19_16890980     AKia    C    A        0      0        2 
  19  chr19_16890980     AOna    C    A        0      0        2 
  19  chr19_16890980     ASom    C    A        0      0        2 
  19  chr19_16890980     HCab    C    A      0.5      1        2 
  19  chr19_16890980     HPrz    C    A        0      0        2 
  19  chr19_16890980     ZBoe    C    A        0      0        2 
  19  chr19_16890980     ZGre    C    A        0      0        2 
  19  chr19_16890980     ZHar    C    A        0      0        2 
  19  chr19_16890980   Sample    C    A        0      0        2 
  19  chr19_16893290     AAsi    A    G        0      0        2 
  19  chr19_16893290     AKia    A    G        1      2        2 
  19  chr19_16893290     AOna    A    G      0.5      1        2 
  19  chr19_16893290     ASom    A    G        0      0        2 
  19  chr19_16893290     HCab    A    G        0      0        2 
  19  chr19_16893290     HPrz    A    G        0      0        2 
  19  chr19_16893290     ZBoe    A    G        0      0        2 
  19  chr19_16893290     ZGre    A    G        0      0        2 
  19  chr19_16893290     ZHar    A    G        0      0        2 
  19  chr19_16893290   Sample    A    G        0      0        2 
  19  chr19_16894188     AAsi    C    G        0      0        2 
  19  chr19_16894188     AKia    C    G        0      0        2 
  19  chr19_16894188     AOna    C    G        0      0        2 
  19  chr19_16894188     ASom    C    G        0      0        2 
  19  chr19_16894188     HCab    C    G        0      0        2 
  19  chr19_16894188     HPrz    C    G        0      0        2 
  19  chr19_16894188     ZBoe    C    G        0      0        2 
  19  chr19_16894188     ZGre    C    G        0      0        2 
  19  chr19_16894188     ZHar    C    G        1      2        2 
  19  chr19_16894188   Sample    C    G        0      0        2 
  19  chr19_16895781     AAsi    A    G        0      0        2 
  19  chr19_16895781     AKia    A    G        0      0        2 
  19  chr19_16895781     AOna    A    G        0      0        2 
  19  chr19_16895781     ASom    A    G        0      0        2 
  19  chr19_16895781     HCab    A    G        0      0        2 
  19  chr19_16895781     HPrz    A    G        0      0        2 
  19  chr19_16895781     ZBoe    A    G        1      2        2 
  19  chr19_16895781     ZGre    A    G        1      2        2 
  19  chr19_16895781     ZHar    A    G        0      0        2 
  19  chr19_16895781   Sample    A    G        0      0        2 
  19  chr19_16903620     AAsi    T    C        0      0        2 
  19  chr19_16903620     AKia    T    C        0      0        2 
  19  chr19_16903620     AOna    T    C        0      0        2 
  19  chr19_16903620     ASom    T    C        0      0        2 
  19  chr19_16903620     HCab    T    C        1      2        2 
  19  chr19_16903620     HPrz    T    C        1      2        2 
  19  chr19_16903620     ZBoe    T    C        0      0        2 
  19  chr19_16903620     ZGre    T    C        0      0        2 
  19  chr19_16903620     ZHar    T    C        0      0        2 
  19  chr19_16903620   Sample    T    C        0      0        2 
  19  chr19_16905046     AAsi    G    A        0      0        2 
  19  chr19_16905046     AKia    G    A        0      0        2 
  19  chr19_16905046     AOna    G    A        0      0        2 
  19  chr19_16905046     ASom    G    A        0      0        2 
  19  chr19_16905046     HCab    G    A        1      2        2 
  19  chr19_16905046     HPrz    G    A        1      2        2 
  19  chr19_16905046     ZBoe    G    A        0      0        2 
  19  chr19_16905046     ZGre    G    A        0      0        2 
  19  chr19_16905046     ZHar    G    A        0      0        2 
  19  chr19_16905046   Sample    G    A        0      0        2 
  19  chr19_16913663     AAsi    C    T        0      0        2 
  19  chr19_16913663     AKia    C    T        0      0        2 
  19  chr19_16913663     AOna    C    T      0.5      1        2 
  19  chr19_16913663     ASom    C    T        0      0        2 
  19  chr19_16913663     HCab    C    T        0      0        2 
  19  chr19_16913663     HPrz    C    T        0      0        2 
  19  chr19_16913663     ZBoe    C    T        0      0        2 
  19  chr19_16913663     ZGre    C    T        0      0        2 
  19  chr19_16913663     ZHar    C    T        0      0        2 
  19  chr19_16913663   Sample    C    T        0      0        2 
  19  chr19_16922722     AAsi    T    C        0      0        2 
  19  chr19_16922722     AKia    T    C        0      0        2 
  19  chr19_16922722     AOna    T    C      0.5      1        2 
  19  chr19_16922722     ASom    T    C        0      0        2 
  19  chr19_16922722     HCab    T    C        0      0        2 
  19  chr19_16922722     HPrz    T    C        0      0        2 
  19  chr19_16922722     ZBoe    T    C        0      0        2 
  19  chr19_16922722     ZGre    T    C        0      0        2 
  19  chr19_16922722     ZHar    T    C        0      0        2 
  19  chr19_16922722   Sample    T    C        0      0        2 
  19  chr19_16925606     AAsi    C    G        0      0        2 
  19  chr19_16925606     AKia    C    G        0      0        2 
  19  chr19_16925606     AOna    C    G        0      0        2 
  19  chr19_16925606     ASom    C    G        0      0        2 
  19  chr19_16925606     HCab    C    G        1      2        2 
  19  chr19_16925606     HPrz    C    G        1      2        2 
  19  chr19_16925606     ZBoe    C    G        0      0        2 
  19  chr19_16925606     ZGre    C    G        0      0        2 
  19  chr19_16925606     ZHar    C    G        0      0        2 
  19  chr19_16925606   Sample    C    G        0      0        2 
  19  chr19_16931128     AAsi    G    A        0      0        2 
  19  chr19_16931128     AKia    G    A        0      0        2 
  19  chr19_16931128     AOna    G    A        0      0        2 
  19  chr19_16931128     ASom    G    A        1      2        2 
  19  chr19_16931128     HCab    G    A        0      0        2 
  19  chr19_16931128     HPrz    G    A        0      0        2 
  19  chr19_16931128     ZBoe    G    A        0      0        2 
  19  chr19_16931128     ZGre    G    A        0      0        2 
  19  chr19_16931128     ZHar    G    A        0      0        2 
  19  chr19_16931128   Sample    G    A        1      2        2 
  19  chr19_16932148     AAsi    G    T        0      0        2 
  19  chr19_16932148     AKia    G    T        0      0        2 
  19  chr19_16932148     AOna    G    T        0      0        2 
  19  chr19_16932148     ASom    G    T        0      0        2 
  19  chr19_16932148     HCab    G    T      0.5      1        2 
  19  chr19_16932148     HPrz    G    T      0.5      1        2 
  19  chr19_16932148     ZBoe    G    T        0      0        2 
  19  chr19_16932148     ZGre    G    T        0      0        2 
  19  chr19_16932148     ZHar    G    T        0      0        2 
  19  chr19_16932148   Sample    G    T        0      0        2 
  19  chr19_16938116     AAsi    T    C        1      2        2 
  19  chr19_16938116     AKia    T    C        0      0        2 
  19  chr19_16938116     AOna    T    C        1      2        2 
  19  chr19_16938116     ASom    T    C        1      2        2 
  19  chr19_16938116     HCab    T    C        0      0        2 
  19  chr19_16938116     HPrz    T    C        0      0        2 
  19  chr19_16938116     ZBoe    T    C        0      0        2 
  19  chr19_16938116     ZGre    T    C        0      0        2 
  19  chr19_16938116     ZHar    T    C        0      0        2 
  19  chr19_16938116   Sample    T    C        1      2        2 
  19  chr19_16940563     AAsi    T    A        0      0        2 
  19  chr19_16940563     AKia    T    A        0      0        2 
  19  chr19_16940563     AOna    T    A        0      0        2 
  19  chr19_16940563     ASom    T    A        0      0        2 
  19  chr19_16940563     HCab    T    A        1      2        2 
  19  chr19_16940563     HPrz    T    A        1      2        2 
  19  chr19_16940563     ZBoe    T    A        0      0        2 
  19  chr19_16940563     ZGre    T    A        0      0        2 
  19  chr19_16940563     ZHar    T    A        0      0        2 
  19  chr19_16940563   Sample    T    A        0      0        2 
  19  chr19_16948880     AAsi    A    G        0      0        2 
  19  chr19_16948880     AKia    A    G        0      0        2 
  19  chr19_16948880     AOna    A    G        0      0        2 
  19  chr19_16948880     ASom    A    G        0      0        2 
  19  chr19_16948880     HCab    A    G        0      0        2 
  19  chr19_16948880     HPrz    A    G        0      0        2 
  19  chr19_16948880     ZBoe    A    G      0.5      1        2 
  19  chr19_16948880     ZGre    A    G        0      0        2 
  19  chr19_16948880     ZHar    A    G        0      0        2 
  19  chr19_16948880   Sample    A    G        0      0        2 
  19  chr19_16953961     AAsi    T    G        0      0        2 
  19  chr19_16953961     AKia    T    G        0      0        2 
  19  chr19_16953961     AOna    T    G        0      0        2 
  19  chr19_16953961     ASom    T    G      0.5      1        2 
  19  chr19_16953961     HCab    T    G        0      0        2 
  19  chr19_16953961     HPrz    T    G        0      0        2 
  19  chr19_16953961     ZBoe    T    G        0      0        2 
  19  chr19_16953961     ZGre    T    G        0      0        2 
  19  chr19_16953961     ZHar    T    G        0      0        2 
  19  chr19_16953961   Sample    T    G        0      0        2 
  19  chr19_16954548     AAsi    G    A        0      0        2 
  19  chr19_16954548     AKia    G    A        1      2        2 
  19  chr19_16954548     AOna    G    A      0.5      1        2 
  19  chr19_16954548     ASom    G    A        0      0        2 
  19  chr19_16954548     HCab    G    A        0      0        2 
  19  chr19_16954548     HPrz    G    A        0      0        2 
  19  chr19_16954548     ZBoe    G    A        0      0        2 
  19  chr19_16954548     ZGre    G    A        0      0        2 
  19  chr19_16954548     ZHar    G    A        0      0        2 
  19  chr19_16954548   Sample    G    A        0      0        2 
  19  chr19_16954967     AAsi    A    G        0      0        2 
  19  chr19_16954967     AKia    A    G        0      0        2 
  19  chr19_16954967     AOna    A    G        0      0        2 
  19  chr19_16954967     ASom    A    G        0      0        2 
  19  chr19_16954967     HCab    A    G        1      2        2 
  19  chr19_16954967     HPrz    A    G        1      2        2 
  19  chr19_16954967     ZBoe    A    G        0      0        2 
  19  chr19_16954967     ZGre    A    G        0      0        2 
  19  chr19_16954967     ZHar    A    G        0      0        2 
  19  chr19_16954967   Sample    A    G        0      0        2 
  19  chr19_16956089     AAsi    G    A        0      0        2 
  19  chr19_16956089     AKia    G    A        0      0        2 
  19  chr19_16956089     AOna    G    A        0      0        2 
  19  chr19_16956089     ASom    G    A        0      0        2 
  19  chr19_16956089     HCab    G    A        0      0        2 
  19  chr19_16956089     HPrz    G    A        0      0        2 
  19  chr19_16956089     ZBoe    G    A        0      0        2 
  19  chr19_16956089     ZGre    G    A      0.5      1        2 
  19  chr19_16956089     ZHar    G    A        0      0        2 
  19  chr19_16956089   Sample    G    A        0      0        2 
  19  chr19_16957200     AAsi    G    A        0      0        2 
  19  chr19_16957200     AKia    G    A        0      0        2 
  19  chr19_16957200     AOna    G    A        0      0        2 
  19  chr19_16957200     ASom    G    A        0      0        2 
  19  chr19_16957200     HCab    G    A        1      2        2 
  19  chr19_16957200     HPrz    G    A        1      2        2 
  19  chr19_16957200     ZBoe    G    A        0      0        2 
  19  chr19_16957200     ZGre    G    A        0      0        2 
  19  chr19_16957200     ZHar    G    A        0      0        2 
  19  chr19_16957200   Sample    G    A        0      0        2 
  19  chr19_16959669     AAsi    A    G        0      0        2 
  19  chr19_16959669     AKia    A    G        0      0        2 
  19  chr19_16959669     AOna    A    G        0      0        2 
  19  chr19_16959669     ASom    A    G        0      0        2 
  19  chr19_16959669     HCab    A    G        0      0        2 
  19  chr19_16959669     HPrz    A    G        0      0        2 
  19  chr19_16959669     ZBoe    A    G        0      0        2 
  19  chr19_16959669     ZGre    A    G      0.5      1        2 
  19  chr19_16959669     ZHar    A    G        0      0        2 
  19  chr19_16959669   Sample    A    G        0      0        2 
  19  chr19_16961574     AAsi    G    A        0      0        2 
  19  chr19_16961574     AKia    G    A        0      0        2 
  19  chr19_16961574     AOna    G    A        0      0        2 
  19  chr19_16961574     ASom    G    A        0      0        2 
  19  chr19_16961574     HCab    G    A        1      2        2 
  19  chr19_16961574     HPrz    G    A        1      2        2 
  19  chr19_16961574     ZBoe    G    A        0      0        2 
  19  chr19_16961574     ZGre    G    A        0      0        2 
  19  chr19_16961574     ZHar    G    A        0      0        2 
  19  chr19_16961574   Sample    G    A        0      0        2 
  19  chr19_16963333     AAsi    G    T        0      0        2 
  19  chr19_16963333     AKia    G    T        0      0        2 
  19  chr19_16963333     AOna    G    T        0      0        2 
  19  chr19_16963333     ASom    G    T        0      0        2 
  19  chr19_16963333     HCab    G    T        0      0        2 
  19  chr19_16963333     HPrz    G    T        0      0        2 
  19  chr19_16963333     ZBoe    G    T        0      0        2 
  19  chr19_16963333     ZGre    G    T        0      0        2 
  19  chr19_16963333     ZHar    G    T        1      2        2 
  19  chr19_16963333   Sample    G    T        0      0        2 
  19  chr19_16965965     AAsi    A    G        0      0        2 
  19  chr19_16965965     AKia    A    G        0      0        2 
  19  chr19_16965965     AOna    A    G        0      0        2 
  19  chr19_16965965     ASom    A    G        0      0        2 
  19  chr19_16965965     HCab    A    G        0      0        2 
  19  chr19_16965965     HPrz    A    G        0      0        2 
  19  chr19_16965965     ZBoe    A    G      0.5      1        2 
  19  chr19_16965965     ZGre    A    G        0      0        2 
  19  chr19_16965965     ZHar    A    G        0      0        2 
  19  chr19_16965965   Sample    A    G        0      0        2 
  19  chr19_16967745     AAsi    A    G        0      0        2 
  19  chr19_16967745     AKia    A    G        0      0        2 
  19  chr19_16967745     AOna    A    G        0      0        2 
  19  chr19_16967745     ASom    A    G        0      0        2 
  19  chr19_16967745     HCab    A    G        0      0        2 
  19  chr19_16967745     HPrz    A    G        0      0        2 
  19  chr19_16967745     ZBoe    A    G        0      0        2 
  19  chr19_16967745     ZGre    A    G      0.5      1        2 
  19  chr19_16967745     ZHar    A    G        0      0        2 
  19  chr19_16967745   Sample    A    G        0      0        2 
  19  chr19_16969124     AAsi    G    C        0      0        2 
  19  chr19_16969124     AKia    G    C        0      0        2 
  19  chr19_16969124     AOna    G    C        0      0        2 
  19  chr19_16969124     ASom    G    C        0      0        2 
  19  chr19_16969124     HCab    G    C        0      0        2 
  19  chr19_16969124     HPrz    G    C        0      0        2 
  19  chr19_16969124     ZBoe    G    C        0      0        2 
  19  chr19_16969124     ZGre    G    C        0      0        2 
  19  chr19_16969124     ZHar    G    C      0.5      1        2 
  19  chr19_16969124   Sample    G    C        0      0        2 
  19  chr19_16970024     AAsi    C    T        0      0        2 
  19  chr19_16970024     AKia    C    T        0      0        2 
  19  chr19_16970024     AOna    C    T        0      0        2 
  19  chr19_16970024     ASom    C    T        0      0        2 
  19  chr19_16970024     HCab    C    T        1      2        2 
  19  chr19_16970024     HPrz    C    T        1      2        2 
  19  chr19_16970024     ZBoe    C    T        0      0        2 
  19  chr19_16970024     ZGre    C    T        0      0        2 
  19  chr19_16970024     ZHar    C    T        0      0        2 
  19  chr19_16970024   Sample    C    T        0      0        2 
  19  chr19_16970543     AAsi    T    G        0      0        2 
  19  chr19_16970543     AKia    T    G        0      0        2 
  19  chr19_16970543     AOna    T    G        0      0        2 
  19  chr19_16970543     ASom    T    G        0      0        2 
  19  chr19_16970543     HCab    T    G        0      0        2 
  19  chr19_16970543     HPrz    T    G      0.5      1        2 
  19  chr19_16970543     ZBoe    T    G        0      0        2 
  19  chr19_16970543     ZGre    T    G        0      0        2 
  19  chr19_16970543     ZHar    T    G        0      0        2 
  19  chr19_16970543   Sample    T    G        0      0        2 
  19  chr19_16975047     AAsi    T    C        0      0        2 
  19  chr19_16975047     AKia    T    C        0      0        2 
  19  chr19_16975047     AOna    T    C        0      0        2 
  19  chr19_16975047     ASom    T    C        0      0        2 
  19  chr19_16975047     HCab    T    C        0      0        2 
  19  chr19_16975047     HPrz    T    C        0      0        2 
  19  chr19_16975047     ZBoe    T    C      0.5      1        2 
  19  chr19_16975047     ZGre    T    C        0      0        2 
  19  chr19_16975047     ZHar    T    C        0      0        2 
  19  chr19_16975047   Sample    T    C        0      0        2 
  19  chr19_16978273     AAsi    C    T        0      0        2 
  19  chr19_16978273     AKia    C    T        0      0        2 
  19  chr19_16978273     AOna    C    T        0      0        2 
  19  chr19_16978273     ASom    C    T        0      0        2 
  19  chr19_16978273     HCab    C    T        0      0        2 
  19  chr19_16978273     HPrz    C    T        0      0        2 
  19  chr19_16978273     ZBoe    C    T      0.5      1        2 
  19  chr19_16978273     ZGre    C    T        1      2        2 
  19  chr19_16978273     ZHar    C    T        0      0        2 
  19  chr19_16978273   Sample    C    T        0      0        2 
  19  chr19_16986977     AAsi    A    T        0      0        2 
  19  chr19_16986977     AKia    A    T        0      0        2 
  19  chr19_16986977     AOna    A    T        0      0        2 
  19  chr19_16986977     ASom    A    T        0      0        2 
  19  chr19_16986977     HCab    A    T        1      2        2 
  19  chr19_16986977     HPrz    A    T        1      2        2 
  19  chr19_16986977     ZBoe    A    T        0      0        2 
  19  chr19_16986977     ZGre    A    T        0      0        2 
  19  chr19_16986977     ZHar    A    T        0      0        2 
  19  chr19_16986977   Sample    A    T        0      0        2 
  19  chr19_16987446     AAsi    G    A        0      0        2 
  19  chr19_16987446     AKia    G    A        0      0        2 
  19  chr19_16987446     AOna    G    A        0      0        2 
  19  chr19_16987446     ASom    G    A        0      0        2 
  19  chr19_16987446     HCab    G    A        1      2        2 
  19  chr19_16987446     HPrz    G    A        1      2        2 
  19  chr19_16987446     ZBoe    G    A        0      0        2 
  19  chr19_16987446     ZGre    G    A        0      0        2 
  19  chr19_16987446     ZHar    G    A        0      0        2 
  19  chr19_16987446   Sample    G    A        0      0        2 
  19  chr19_16995026     AAsi    T    C        0      0        2 
  19  chr19_16995026     AKia    T    C        0      0        2 
  19  chr19_16995026     AOna    T    C      0.5      1        2 
  19  chr19_16995026     ASom    T    C        0      0        2 
  19  chr19_16995026     HCab    T    C        0      0        2 
  19  chr19_16995026     HPrz    T    C        0      0        2 
  19  chr19_16995026     ZBoe    T    C        0      0        2 
  19  chr19_16995026     ZGre    T    C        0      0        2 
  19  chr19_16995026     ZHar    T    C        0      0        2 
  19  chr19_16995026   Sample    T    C        0      0        2 
  19  chr19_16996406     AAsi    A    G        0      0        2 
  19  chr19_16996406     AKia    A    G        0      0        2 
  19  chr19_16996406     AOna    A    G      0.5      1        2 
  19  chr19_16996406     ASom    A    G        0      0        2 
  19  chr19_16996406     HCab    A    G        0      0        2 
  19  chr19_16996406     HPrz    A    G        0      0        2 
  19  chr19_16996406     ZBoe    A    G        0      0        2 
  19  chr19_16996406     ZGre    A    G        0      0        2 
  19  chr19_16996406     ZHar    A    G        0      0        2 
  19  chr19_16996406   Sample    A    G        0      0        2 
  19  chr19_17007160     AAsi    C    G        0      0        2 
  19  chr19_17007160     AKia    C    G        0      0        2 
  19  chr19_17007160     AOna    C    G        0      0        2 
  19  chr19_17007160     ASom    C    G        0      0        2 
  19  chr19_17007160     HCab    C    G        1      2        2 
  19  chr19_17007160     HPrz    C    G        1      2        2 
  19  chr19_17007160     ZBoe    C    G        0      0        2 
  19  chr19_17007160     ZGre    C    G        0      0        2 
  19  chr19_17007160     ZHar    C    G        0      0        2 
  19  chr19_17007160   Sample    C    G        0      0        2 
  19  chr19_17019723     AAsi    A    G        0      0        2 
  19  chr19_17019723     AKia    A    G        0      0        2 
  19  chr19_17019723     AOna    A    G        0      0        2 
  19  chr19_17019723     ASom    A    G        0      0        2 
  19  chr19_17019723     HCab    A    G        1      2        2 
  19  chr19_17019723     HPrz    A    G        1      2        2 
  19  chr19_17019723     ZBoe    A    G        0      0        2 
  19  chr19_17019723     ZGre    A    G        0      0        2 
  19  chr19_17019723     ZHar    A    G        0      0        2 
  19  chr19_17019723   Sample    A    G        0      0        2 
  19  chr19_17021320     AAsi    C    T        0      0        2 
  19  chr19_17021320     AKia    C    T        0      0        2 
  19  chr19_17021320     AOna    C    T        0      0        2 
  19  chr19_17021320     ASom    C    T        0      0        2 
  19  chr19_17021320     HCab    C    T        0      0        2 
  19  chr19_17021320     HPrz    C    T        0      0        2 
  19  chr19_17021320     ZBoe    C    T        0      0        2 
  19  chr19_17021320     ZGre    C    T        1      2        2 
  19  chr19_17021320     ZHar    C    T        0      0        2 
  19  chr19_17021320   Sample    C    T        0      0        2 
  19  chr19_17025567     AAsi    C    T        0      0        2 
  19  chr19_17025567     AKia    C    T        0      0        2 
  19  chr19_17025567     AOna    C    T        0      0        2 
  19  chr19_17025567     ASom    C    T        0      0        2 
  19  chr19_17025567     HCab    C    T        0      0        2 
  19  chr19_17025567     HPrz    C    T        0      0        2 
  19  chr19_17025567     ZBoe    C    T        0      0        2 
  19  chr19_17025567     ZGre    C    T        0      0        2 
  19  chr19_17025567     ZHar    C    T        1      2        2 
  19  chr19_17025567   Sample    C    T        0      0        2 
  19  chr19_17037654     AAsi    A    C        0      0        2 
  19  chr19_17037654     AKia    A    C        0      0        2 
  19  chr19_17037654     AOna    A    C        0      0        2 
  19  chr19_17037654     ASom    A    C        0      0        2 
  19  chr19_17037654     HCab    A    C        0      0        2 
  19  chr19_17037654     HPrz    A    C      0.5      1        2 
  19  chr19_17037654     ZBoe    A    C        0      0        2 
  19  chr19_17037654     ZGre    A    C        0      0        2 
  19  chr19_17037654     ZHar    A    C        0      0        2 
  19  chr19_17037654   Sample    A    C        0      0        2 
  19  chr19_17038448     AAsi    T    C        0      0        2 
  19  chr19_17038448     AKia    T    C        0      0        2 
  19  chr19_17038448     AOna    T    C        0      0        2 
  19  chr19_17038448     ASom    T    C        0      0        2 
  19  chr19_17038448     HCab    T    C        1      2        2 
  19  chr19_17038448     HPrz    T    C        1      2        2 
  19  chr19_17038448     ZBoe    T    C        0      0        2 
  19  chr19_17038448     ZGre    T    C        0      0        2 
  19  chr19_17038448     ZHar    T    C        0      0        2 
  19  chr19_17038448   Sample    T    C        0      0        2 
  19  chr19_17045819     AAsi    A    G        0      0        2 
  19  chr19_17045819     AKia    A    G        0      0        2 
  19  chr19_17045819     AOna    A    G        0      0        2 
  19  chr19_17045819     ASom    A    G        0      0        2 
  19  chr19_17045819     HCab    A    G        1      2        2 
  19  chr19_17045819     HPrz    A    G        1      2        2 
  19  chr19_17045819     ZBoe    A    G        0      0        2 
  19  chr19_17045819     ZGre    A    G        0      0        2 
  19  chr19_17045819     ZHar    A    G        0      0        2 
  19  chr19_17045819   Sample    A    G        0      0        2 
  19  chr19_17049820     AAsi    A    G        0      0        2 
  19  chr19_17049820     AKia    A    G        0      0        2 
  19  chr19_17049820     AOna    A    G        0      0        2 
  19  chr19_17049820     ASom    A    G        0      0        2 
  19  chr19_17049820     HCab    A    G      0.5      1        2 
  19  chr19_17049820     HPrz    A    G        0      0        2 
  19  chr19_17049820     ZBoe    A    G        0      0        2 
  19  chr19_17049820     ZGre    A    G        0      0        2 
  19  chr19_17049820     ZHar    A    G        0      0        2 
  19  chr19_17049820   Sample    A    G        0      0        2 
  19  chr19_17050382     AAsi    G    C        0      0        2 
  19  chr19_17050382     AKia    G    C        1      2        2 
  19  chr19_17050382     AOna    G    C        0      0        2 
  19  chr19_17050382     ASom    G    C        0      0        2 
  19  chr19_17050382     HCab    G    C        0      0        2 
  19  chr19_17050382     HPrz    G    C        0      0        2 
  19  chr19_17050382     ZBoe    G    C        0      0        2 
  19  chr19_17050382     ZGre    G    C        0      0        2 
  19  chr19_17050382     ZHar    G    C        0      0        2 
  19  chr19_17050382   Sample    G    C        0      0        2 
  19  chr19_17052704     AAsi    T    C        0      0        2 
  19  chr19_17052704     AKia    T    C        0      0        2 
  19  chr19_17052704     AOna    T    C        0      0        2 
  19  chr19_17052704     ASom    T    C        0      0        2 
  19  chr19_17052704     HCab    T    C        0      0        2 
  19  chr19_17052704     HPrz    T    C        0      0        2 
  19  chr19_17052704     ZBoe    T    C        0      0        2 
  19  chr19_17052704     ZGre    T    C        0      0        2 
  19  chr19_17052704     ZHar    T    C      0.5      1        2 
  19  chr19_17052704   Sample    T    C        0      0        2 
  19  chr19_17060982     AAsi    A    G        0      0        2 
  19  chr19_17060982     AKia    A    G      0.5      1        2 
  19  chr19_17060982     AOna    A    G        0      0        2 
  19  chr19_17060982     ASom    A    G        0      0        2 
  19  chr19_17060982     HCab    A    G        0      0        2 
  19  chr19_17060982     HPrz    A    G        0      0        2 
  19  chr19_17060982     ZBoe    A    G        0      0        2 
  19  chr19_17060982     ZGre    A    G        0      0        2 
  19  chr19_17060982     ZHar    A    G        0      0        2 
  19  chr19_17060982   Sample    A    G        0      0        2 
  19  chr19_17063168     AAsi    A    G        0      0        2 
  19  chr19_17063168     AKia    A    G        0      0        2 
  19  chr19_17063168     AOna    A    G        0      0        2 
  19  chr19_17063168     ASom    A    G        0      0        2 
  19  chr19_17063168     HCab    A    G        0      0        2 
  19  chr19_17063168     HPrz    A    G        0      0        2 
  19  chr19_17063168     ZBoe    A    G        1      2        2 
  19  chr19_17063168     ZGre    A    G        1      2        2 
  19  chr19_17063168     ZHar    A    G        1      2        2 
  19  chr19_17063168   Sample    A    G        0      0        2 
  19  chr19_17069356     AAsi    G    C        0      0        2 
  19  chr19_17069356     AKia    G    C        1      2        2 
  19  chr19_17069356     AOna    G    C        1      2        2 
  19  chr19_17069356     ASom    G    C        0      0        2 
  19  chr19_17069356     HCab    G    C        0      0        2 
  19  chr19_17069356     HPrz    G    C        0      0        2 
  19  chr19_17069356     ZBoe    G    C        0      0        2 
  19  chr19_17069356     ZGre    G    C        0      0        2 
  19  chr19_17069356     ZHar    G    C        0      0        2 
  19  chr19_17069356   Sample    G    C        0      0        2 
  19  chr19_17070276     AAsi    A    C        0      0        2 
  19  chr19_17070276     AKia    A    C        1      2        2 
  19  chr19_17070276     AOna    A    C        0      0        2 
  19  chr19_17070276     ASom    A    C        0      0        2 
  19  chr19_17070276     HCab    A    C        0      0        2 
  19  chr19_17070276     HPrz    A    C        0      0        2 
  19  chr19_17070276     ZBoe    A    C        0      0        2 
  19  chr19_17070276     ZGre    A    C        0      0        2 
  19  chr19_17070276     ZHar    A    C        0      0        2 
  19  chr19_17070276   Sample    A    C        0      0        2 
  19  chr19_17071125     AAsi    C    T        0      0        2 
  19  chr19_17071125     AKia    C    T        0      0        2 
  19  chr19_17071125     AOna    C    T        0      0        2 
  19  chr19_17071125     ASom    C    T        1      2        2 
  19  chr19_17071125     HCab    C    T        0      0        2 
  19  chr19_17071125     HPrz    C    T        0      0        2 
  19  chr19_17071125     ZBoe    C    T        0      0        2 
  19  chr19_17071125     ZGre    C    T        0      0        2 
  19  chr19_17071125     ZHar    C    T        0      0        2 
  19  chr19_17071125   Sample    C    T        0      0        2 
  19  chr19_17071651     AAsi    T    G        0      0        2 
  19  chr19_17071651     AKia    T    G        0      0        2 
  19  chr19_17071651     AOna    T    G        0      0        2 
  19  chr19_17071651     ASom    T    G        0      0        2 
  19  chr19_17071651     HCab    T    G        0      0        2 
  19  chr19_17071651     HPrz    T    G        0      0        2 
  19  chr19_17071651     ZBoe    T    G      0.5      1        2 
  19  chr19_17071651     ZGre    T    G        0      0        2 
  19  chr19_17071651     ZHar    T    G        0      0        2 
  19  chr19_17071651   Sample    T    G        0      0        2 
  19  chr19_17075668     AAsi    A    G        0      0        2 
  19  chr19_17075668     AKia    A    G        1      2        2 
  19  chr19_17075668     AOna    A    G        0      0        2 
  19  chr19_17075668     ASom    A    G        0      0        2 
  19  chr19_17075668     HCab    A    G        0      0        2 
  19  chr19_17075668     HPrz    A    G        0      0        2 
  19  chr19_17075668     ZBoe    A    G        0      0        2 
  19  chr19_17075668     ZGre    A    G        0      0        2 
  19  chr19_17075668     ZHar    A    G        0      0        2 
  19  chr19_17075668   Sample    A    G        0      0        2 
  19  chr19_17095984     AAsi    T    C        0      0        2 
  19  chr19_17095984     AKia    T    C        0      0        2 
  19  chr19_17095984     AOna    T    C        0      0        2 
  19  chr19_17095984     ASom    T    C        0      0        2 
  19  chr19_17095984     HCab    T    C        0      0        2 
  19  chr19_17095984     HPrz    T    C        0      0        2 
  19  chr19_17095984     ZBoe    T    C        0      0        2 
  19  chr19_17095984     ZGre    T    C      0.5      1        2 
  19  chr19_17095984     ZHar    T    C        0      0        2 
  19  chr19_17095984   Sample    T    C        0      0        2 
  19  chr19_17096238     AAsi    G    C        0      0        2 
  19  chr19_17096238     AKia    G    C        0      0        2 
  19  chr19_17096238     AOna    G    C        0      0        2 
  19  chr19_17096238     ASom    G    C        0      0        2 
  19  chr19_17096238     HCab    G    C        0      0        2 
  19  chr19_17096238     HPrz    G    C        0      0        2 
  19  chr19_17096238     ZBoe    G    C        0      0        2 
  19  chr19_17096238     ZGre    G    C        0      0        2 
  19  chr19_17096238     ZHar    G    C      0.5      1        2 
  19  chr19_17096238   Sample    G    C        0      0        2 
  19  chr19_17116051     AAsi    A    G        0      0        2 
  19  chr19_17116051     AKia    A    G        0      0        2 
  19  chr19_17116051     AOna    A    G        0      0        2 
  19  chr19_17116051     ASom    A    G        0      0        2 
  19  chr19_17116051     HCab    A    G        1      2        2 
  19  chr19_17116051     HPrz    A    G        1      2        2 
  19  chr19_17116051     ZBoe    A    G        0      0        2 
  19  chr19_17116051     ZGre    A    G        0      0        2 
  19  chr19_17116051     ZHar    A    G        0      0        2 
  19  chr19_17116051   Sample    A    G        0      0        2 
  19  chr19_17119447     AAsi    T    G        0      0        2 
  19  chr19_17119447     AKia    T    G        0      0        2 
  19  chr19_17119447     AOna    T    G        0      0        2 
  19  chr19_17119447     ASom    T    G        0      0        2 
  19  chr19_17119447     HCab    T    G        1      2        2 
  19  chr19_17119447     HPrz    T    G        1      2        2 
  19  chr19_17119447     ZBoe    T    G        0      0        2 
  19  chr19_17119447     ZGre    T    G        0      0        2 
  19  chr19_17119447     ZHar    T    G        0      0        2 
  19  chr19_17119447   Sample    T    G        0      0        2 
  19  chr19_17121748     AAsi    A    G        0      0        2 
  19  chr19_17121748     AKia    A    G        0      0        2 
  19  chr19_17121748     AOna    A    G        0      0        2 
  19  chr19_17121748     ASom    A    G      0.5      1        2 
  19  chr19_17121748     HCab    A    G        0      0        2 
  19  chr19_17121748     HPrz    A    G        0      0        2 
  19  chr19_17121748     ZBoe    A    G        0      0        2 
  19  chr19_17121748     ZGre    A    G        0      0        2 
  19  chr19_17121748     ZHar    A    G        0      0        2 
  19  chr19_17121748   Sample    A    G        0      0        2 
  19  chr19_17125359     AAsi    T    A        0      0        2 
  19  chr19_17125359     AKia    T    A        0      0        2 
  19  chr19_17125359     AOna    T    A      0.5      1        2 
  19  chr19_17125359     ASom    T    A        0      0        2 
  19  chr19_17125359     HCab    T    A        0      0        2 
  19  chr19_17125359     HPrz    T    A        0      0        2 
  19  chr19_17125359     ZBoe    T    A        0      0        2 
  19  chr19_17125359     ZGre    T    A        0      0        2 
  19  chr19_17125359     ZHar    T    A        0      0        2 
  19  chr19_17125359   Sample    T    A        0      0        2 
  19  chr19_17127766     AAsi    A    C        0      0        2 
  19  chr19_17127766     AKia    A    C        0      0        2 
  19  chr19_17127766     AOna    A    C        0      0        2 
  19  chr19_17127766     ASom    A    C      0.5      1        2 
  19  chr19_17127766     HCab    A    C        0      0        2 
  19  chr19_17127766     HPrz    A    C        0      0        2 
  19  chr19_17127766     ZBoe    A    C        0      0        2 
  19  chr19_17127766     ZGre    A    C        0      0        2 
  19  chr19_17127766     ZHar    A    C        0      0        2 
  19  chr19_17127766   Sample    A    C        0      0        2 
  19  chr19_17144928     AAsi    G    A        0      0        2 
  19  chr19_17144928     AKia    G    A        0      0        2 
  19  chr19_17144928     AOna    G    A        0      0        2 
  19  chr19_17144928     ASom    G    A        0      0        2 
  19  chr19_17144928     HCab    G    A        0      0        2 
  19  chr19_17144928     HPrz    G    A        0      0        2 
  19  chr19_17144928     ZBoe    G    A        0      0        2 
  19  chr19_17144928     ZGre    G    A        0      0        2 
  19  chr19_17144928     ZHar    G    A      0.5      1        2 
  19  chr19_17144928   Sample    G    A        0      0        2 
  19  chr19_17152569     AAsi    T    C        0      0        2 
  19  chr19_17152569     AKia    T    C        0      0        2 
  19  chr19_17152569     AOna    T    C        0      0        2 
  19  chr19_17152569     ASom    T    C        0      0        2 
  19  chr19_17152569     HCab    T    C        0      0        2 
  19  chr19_17152569     HPrz    T    C        0      0        2 
  19  chr19_17152569     ZBoe    T    C      0.5      1        2 
  19  chr19_17152569     ZGre    T    C        0      0        2 
  19  chr19_17152569     ZHar    T    C        0      0        2 
  19  chr19_17152569   Sample    T    C        0      0        2 
  19  chr19_17157332     AAsi    G    C        0      0        2 
  19  chr19_17157332     AKia    G    C        0      0        2 
  19  chr19_17157332     AOna    G    C        0      0        2 
  19  chr19_17157332     ASom    G    C        0      0        2 
  19  chr19_17157332     HCab    G    C        0      0        2 
  19  chr19_17157332     HPrz    G    C      0.5      1        2 
  19  chr19_17157332     ZBoe    G    C        0      0        2 
  19  chr19_17157332     ZGre    G    C        0      0        2 
  19  chr19_17157332     ZHar    G    C        0      0        2 
  19  chr19_17157332   Sample    G    C        0      0        2 
  19  chr19_17159892     AAsi    C    A        0      0        2 
  19  chr19_17159892     AKia    C    A      0.5      1        2 
  19  chr19_17159892     AOna    C    A      0.5      1        2 
  19  chr19_17159892     ASom    C    A        0      0        2 
  19  chr19_17159892     HCab    C    A        0      0        2 
  19  chr19_17159892     HPrz    C    A        0      0        2 
  19  chr19_17159892     ZBoe    C    A        1      2        2 
  19  chr19_17159892     ZGre    C    A        1      2        2 
  19  chr19_17159892     ZHar    C    A        1      2        2 
  19  chr19_17159892   Sample    C    A        0      0        2 
  19  chr19_17163315     AAsi    G    A        0      0        2 
  19  chr19_17163315     AKia    G    A        0      0        2 
  19  chr19_17163315     AOna    G    A        0      0        2 
  19  chr19_17163315     ASom    G    A        0      0        2 
  19  chr19_17163315     HCab    G    A        0      0        2 
  19  chr19_17163315     HPrz    G    A        0      0        2 
  19  chr19_17163315     ZBoe    G    A        1      2        2 
  19  chr19_17163315     ZGre    G    A        0      0        2 
  19  chr19_17163315     ZHar    G    A        0      0        2 
  19  chr19_17163315   Sample    G    A        0      0        2 
  19  chr19_17165160     AAsi    T    C        0      0        2 
  19  chr19_17165160     AKia    T    C        0      0        2 
  19  chr19_17165160     AOna    T    C      0.5      1        2 
  19  chr19_17165160     ASom    T    C        0      0        2 
  19  chr19_17165160     HCab    T    C        0      0        2 
  19  chr19_17165160     HPrz    T    C        0      0        2 
  19  chr19_17165160     ZBoe    T    C        0      0        2 
  19  chr19_17165160     ZGre    T    C        0      0        2 
  19  chr19_17165160     ZHar    T    C        0      0        2 
  19  chr19_17165160   Sample    T    C        0      0        2 
  19  chr19_17165643     AAsi    A    C        0      0        2 
  19  chr19_17165643     AKia    A    C        0      0        2 
  19  chr19_17165643     AOna    A    C        0      0        2 
  19  chr19_17165643     ASom    A    C        0      0        2 
  19  chr19_17165643     HCab    A    C        0      0        2 
  19  chr19_17165643     HPrz    A    C        0      0        2 
  19  chr19_17165643     ZBoe    A    C        1      2        2 
  19  chr19_17165643     ZGre    A    C        0      0        2 
  19  chr19_17165643     ZHar    A    C        0      0        2 
  19  chr19_17165643   Sample    A    C        0      0        2 
  19  chr19_17165978     AAsi    C    A        0      0        2 
  19  chr19_17165978     AKia    C    A        0      0        2 
  19  chr19_17165978     AOna    C    A        0      0        2 
  19  chr19_17165978     ASom    C    A        0      0        2 
  19  chr19_17165978     HCab    C    A        1      2        2 
  19  chr19_17165978     HPrz    C    A        1      2        2 
  19  chr19_17165978     ZBoe    C    A        0      0        2 
  19  chr19_17165978     ZGre    C    A        0      0        2 
  19  chr19_17165978     ZHar    C    A        0      0        2 
  19  chr19_17165978   Sample    C    A        0      0        2 
  19  chr19_17169048     AAsi    C    A        0      0        2 
  19  chr19_17169048     AKia    C    A        0      0        2 
  19  chr19_17169048     AOna    C    A        0      0        2 
  19  chr19_17169048     ASom    C    A        0      0        2 
  19  chr19_17169048     HCab    C    A        1      2        2 
  19  chr19_17169048     HPrz    C    A        1      2        2 
  19  chr19_17169048     ZBoe    C    A        0      0        2 
  19  chr19_17169048     ZGre    C    A        0      0        2 
  19  chr19_17169048     ZHar    C    A        0      0        2 
  19  chr19_17169048   Sample    C    A        0      0        2 
  19  chr19_17169461     AAsi    C    T        0      0        2 
  19  chr19_17169461     AKia    C    T        0      0        2 
  19  chr19_17169461     AOna    C    T        0      0        2 
  19  chr19_17169461     ASom    C    T        0      0        2 
  19  chr19_17169461     HCab    C    T        1      2        2 
  19  chr19_17169461     HPrz    C    T        1      2        2 
  19  chr19_17169461     ZBoe    C    T        0      0        2 
  19  chr19_17169461     ZGre    C    T        0      0        2 
  19  chr19_17169461     ZHar    C    T        0      0        2 
  19  chr19_17169461   Sample    C    T        0      0        2 
  19  chr19_17170692     AAsi    G    A        0      0        2 
  19  chr19_17170692     AKia    G    A      0.5      1        2 
  19  chr19_17170692     AOna    G    A        0      0        2 
  19  chr19_17170692     ASom    G    A        0      0        2 
  19  chr19_17170692     HCab    G    A        0      0        2 
  19  chr19_17170692     HPrz    G    A        0      0        2 
  19  chr19_17170692     ZBoe    G    A        0      0        2 
  19  chr19_17170692     ZGre    G    A        0      0        2 
  19  chr19_17170692     ZHar    G    A        0      0        2 
  19  chr19_17170692   Sample    G    A        0      0        2 
  19  chr19_17176252     AAsi    T    C        0      0        2 
  19  chr19_17176252     AKia    T    C        0      0        2 
  19  chr19_17176252     AOna    T    C        0      0        2 
  19  chr19_17176252     ASom    T    C        0      0        2 
  19  chr19_17176252     HCab    T    C        0      0        2 
  19  chr19_17176252     HPrz    T    C      0.5      1        2 
  19  chr19_17176252     ZBoe    T    C        0      0        2 
  19  chr19_17176252     ZGre    T    C        0      0        2 
  19  chr19_17176252     ZHar    T    C        0      0        2 
  19  chr19_17176252   Sample    T    C        0      0        2 
  19  chr19_17185614     AAsi    C    T        0      0        2 
  19  chr19_17185614     AKia    C    T        0      0        2 
  19  chr19_17185614     AOna    C    T        0      0        2 
  19  chr19_17185614     ASom    C    T        0      0        2 
  19  chr19_17185614     HCab    C    T        1      2        2 
  19  chr19_17185614     HPrz    C    T        1      2        2 
  19  chr19_17185614     ZBoe    C    T        0      0        2 
  19  chr19_17185614     ZGre    C    T        0      0        2 
  19  chr19_17185614     ZHar    C    T        0      0        2 
  19  chr19_17185614   Sample    C    T        0      0        2 
  19  chr19_17186420     AAsi    A    G        0      0        2 
  19  chr19_17186420     AKia    A    G        0      0        2 
  19  chr19_17186420     AOna    A    G        0      0        2 
  19  chr19_17186420     ASom    A    G        0      0        2 
  19  chr19_17186420     HCab    A    G        1      2        2 
  19  chr19_17186420     HPrz    A    G        1      2        2 
  19  chr19_17186420     ZBoe    A    G        0      0        2 
  19  chr19_17186420     ZGre    A    G        0      0        2 
  19  chr19_17186420     ZHar    A    G        0      0        2 
  19  chr19_17186420   Sample    A    G        0      0        2 
  19  chr19_17188961     AAsi    T    C        0      0        2 
  19  chr19_17188961     AKia    T    C        0      0        2 
  19  chr19_17188961     AOna    T    C        0      0        2 
  19  chr19_17188961     ASom    T    C      0.5      1        2 
  19  chr19_17188961     HCab    T    C        0      0        2 
  19  chr19_17188961     HPrz    T    C        0      0        2 
  19  chr19_17188961     ZBoe    T    C        0      0        2 
  19  chr19_17188961     ZGre    T    C        0      0        2 
  19  chr19_17188961     ZHar    T    C        0      0        2 
  19  chr19_17188961   Sample    T    C        0      0        2 
  19  chr19_17192557     AAsi    A    G        0      0        2 
  19  chr19_17192557     AKia    A    G        1      2        2 
  19  chr19_17192557     AOna    A    G        0      0        2 
  19  chr19_17192557     ASom    A    G        0      0        2 
  19  chr19_17192557     HCab    A    G        0      0        2 
  19  chr19_17192557     HPrz    A    G        0      0        2 
  19  chr19_17192557     ZBoe    A    G        0      0        2 
  19  chr19_17192557     ZGre    A    G        0      0        2 
  19  chr19_17192557     ZHar    A    G        0      0        2 
  19  chr19_17192557   Sample    A    G        0      0        2 
  19  chr19_17194522     AAsi    A    G        0      0        2 
  19  chr19_17194522     AKia    A    G        0      0        2 
  19  chr19_17194522     AOna    A    G        0      0        2 
  19  chr19_17194522     ASom    A    G        0      0        2 
  19  chr19_17194522     HCab    A    G      0.5      1        2 
  19  chr19_17194522     HPrz    A    G      0.5      1        2 
  19  chr19_17194522     ZBoe    A    G        0      0        2 
  19  chr19_17194522     ZGre    A    G        0      0        2 
  19  chr19_17194522     ZHar    A    G        0      0        2 
  19  chr19_17194522   Sample    A    G        0      0        2 
  19  chr19_17195901     AAsi    G    A        1      2        2 
  19  chr19_17195901     AKia    G    A        1      2        2 
  19  chr19_17195901     AOna    G    A        1      2        2 
  19  chr19_17195901     ASom    G    A        1      2        2 
  19  chr19_17195901     HCab    G    A        0      0        2 
  19  chr19_17195901     HPrz    G    A        0      0        2 
  19  chr19_17195901     ZBoe    G    A        0      0        2 
  19  chr19_17195901     ZGre    G    A        0      0        2 
  19  chr19_17195901     ZHar    G    A        0      0        2 
  19  chr19_17195901   Sample    G    A        1      2        2 
  19  chr19_17201551     AAsi    A    G        0      0        2 
  19  chr19_17201551     AKia    A    G        0      0        2 
  19  chr19_17201551     AOna    A    G        0      0        2 
  19  chr19_17201551     ASom    A    G        0      0        2 
  19  chr19_17201551     HCab    A    G        0      0        2 
  19  chr19_17201551     HPrz    A    G        0      0        2 
  19  chr19_17201551     ZBoe    A    G        0      0        2 
  19  chr19_17201551     ZGre    A    G        0      0        2 
  19  chr19_17201551     ZHar    A    G      0.5      1        2 
  19  chr19_17201551   Sample    A    G        0      0        2 
  19  chr19_17203370     AAsi    A    G        0      0        2 
  19  chr19_17203370     AKia    A    G        0      0        2 
  19  chr19_17203370     AOna    A    G        0      0        2 
  19  chr19_17203370     ASom    A    G        0      0        2 
  19  chr19_17203370     HCab    A    G        0      0        2 
  19  chr19_17203370     HPrz    A    G        0      0        2 
  19  chr19_17203370     ZBoe    A    G        1      2        2 
  19  chr19_17203370     ZGre    A    G        0      0        2 
  19  chr19_17203370     ZHar    A    G        0      0        2 
  19  chr19_17203370   Sample    A    G        0      0        2 
  19  chr19_17203630     AAsi    G    C        0      0        2 
  19  chr19_17203630     AKia    G    C        0      0        2 
  19  chr19_17203630     AOna    G    C      0.5      1        2 
  19  chr19_17203630     ASom    G    C        0      0        2 
  19  chr19_17203630     HCab    G    C        0      0        2 
  19  chr19_17203630     HPrz    G    C        0      0        2 
  19  chr19_17203630     ZBoe    G    C        0      0        2 
  19  chr19_17203630     ZGre    G    C        0      0        2 
  19  chr19_17203630     ZHar    G    C        0      0        2 
  19  chr19_17203630   Sample    G    C        0      0        2 
  19  chr19_17205875     AAsi    T    A        0      0        2 
  19  chr19_17205875     AKia    T    A        0      0        2 
  19  chr19_17205875     AOna    T    A        0      0        2 
  19  chr19_17205875     ASom    T    A        0      0        2 
  19  chr19_17205875     HCab    T    A        0      0        2 
  19  chr19_17205875     HPrz    T    A      0.5      1        2 
  19  chr19_17205875     ZBoe    T    A        0      0        2 
  19  chr19_17205875     ZGre    T    A        0      0        2 
  19  chr19_17205875     ZHar    T    A        0      0        2 
  19  chr19_17205875   Sample    T    A        0      0        2 
  19  chr19_17210811     AAsi    G    A        0      0        2 
  19  chr19_17210811     AKia    G    A        0      0        2 
  19  chr19_17210811     AOna    G    A        0      0        2 
  19  chr19_17210811     ASom    G    A        0      0        2 
  19  chr19_17210811     HCab    G    A        0      0        2 
  19  chr19_17210811     HPrz    G    A        0      0        2 
  19  chr19_17210811     ZBoe    G    A        0      0        2 
  19  chr19_17210811     ZGre    G    A        0      0        2 
  19  chr19_17210811     ZHar    G    A        1      2        2 
  19  chr19_17210811   Sample    G    A        0      0        2 
  19  chr19_17223619     AAsi    A    G        0      0        2 
  19  chr19_17223619     AKia    A    G        1      2        2 
  19  chr19_17223619     AOna    A    G        1      2        2 
  19  chr19_17223619     ASom    A    G        0      0        2 
  19  chr19_17223619     HCab    A    G        0      0        2 
  19  chr19_17223619     HPrz    A    G        0      0        2 
  19  chr19_17223619     ZBoe    A    G        0      0        2 
  19  chr19_17223619     ZGre    A    G        0      0        2 
  19  chr19_17223619     ZHar    A    G        0      0        2 
  19  chr19_17223619   Sample    A    G        0      0        2 
  19  chr19_17228514     AAsi    A    G        0      0        2 
  19  chr19_17228514     AKia    A    G        0      0        2 
  19  chr19_17228514     AOna    A    G        0      0        2 
  19  chr19_17228514     ASom    A    G        0      0        2 
  19  chr19_17228514     HCab    A    G        0      0        2 
  19  chr19_17228514     HPrz    A    G        0      0        2 
  19  chr19_17228514     ZBoe    A    G        0      0        2 
  19  chr19_17228514     ZGre    A    G        0      0        2 
  19  chr19_17228514     ZHar    A    G        1      2        2 
  19  chr19_17228514   Sample    A    G        0      0        2 
  19  chr19_17236928     AAsi    G    A        1      2        2 
  19  chr19_17236928     AKia    G    A        0      0        2 
  19  chr19_17236928     AOna    G    A        0      0        2 
  19  chr19_17236928     ASom    G    A        1      2        2 
  19  chr19_17236928     HCab    G    A        0      0        2 
  19  chr19_17236928     HPrz    G    A        0      0        2 
  19  chr19_17236928     ZBoe    G    A        0      0        2 
  19  chr19_17236928     ZGre    G    A        0      0        2 
  19  chr19_17236928     ZHar    G    A        0      0        2 
  19  chr19_17236928   Sample    G    A        1      2        2 
  19  chr19_17245616     AAsi    G    A        0      0        2 
  19  chr19_17245616     AKia    G    A        0      0        2 
  19  chr19_17245616     AOna    G    A        0      0        2 
  19  chr19_17245616     ASom    G    A        0      0        2 
  19  chr19_17245616     HCab    G    A        0      0        2 
  19  chr19_17245616     HPrz    G    A        0      0        2 
  19  chr19_17245616     ZBoe    G    A        0      0        2 
  19  chr19_17245616     ZGre    G    A        0      0        2 
  19  chr19_17245616     ZHar    G    A        1      2        2 
  19  chr19_17245616   Sample    G    A        0      0        2 
  19  chr19_17248667     AAsi    C    T        1      2        2 
  19  chr19_17248667     AKia    C    T        0      0        2 
  19  chr19_17248667     AOna    C    T        0      0        2 
  19  chr19_17248667     ASom    C    T        1      2        2 
  19  chr19_17248667     HCab    C    T        0      0        2 
  19  chr19_17248667     HPrz    C    T        0      0        2 
  19  chr19_17248667     ZBoe    C    T        0      0        2 
  19  chr19_17248667     ZGre    C    T        0      0        2 
  19  chr19_17248667     ZHar    C    T        0      0        2 
  19  chr19_17248667   Sample    C    T        1      2        2 
  19  chr19_17252633     AAsi    A    G        0      0        2 
  19  chr19_17252633     AKia    A    G        0      0        2 
  19  chr19_17252633     AOna    A    G        0      0        2 
  19  chr19_17252633     ASom    A    G        0      0        2 
  19  chr19_17252633     HCab    A    G        0      0        2 
  19  chr19_17252633     HPrz    A    G        0      0        2 
  19  chr19_17252633     ZBoe    A    G      0.5      1        2 
  19  chr19_17252633     ZGre    A    G        0      0        2 
  19  chr19_17252633     ZHar    A    G        0      0        2 
  19  chr19_17252633   Sample    A    G        0      0        2 
  19  chr19_17254659     AAsi    C    G        0      0        2 
  19  chr19_17254659     AKia    C    G        0      0        2 
  19  chr19_17254659     AOna    C    G        0      0        2 
  19  chr19_17254659     ASom    C    G        0      0        2 
  19  chr19_17254659     HCab    C    G        0      0        2 
  19  chr19_17254659     HPrz    C    G        0      0        2 
  19  chr19_17254659     ZBoe    C    G        0      0        2 
  19  chr19_17254659     ZGre    C    G        1      2        2 
  19  chr19_17254659     ZHar    C    G        0      0        2 
  19  chr19_17254659   Sample    C    G        0      0        2 
  19  chr19_17264079     AAsi    T    C        0      0        2 
  19  chr19_17264079     AKia    T    C        0      0        2 
  19  chr19_17264079     AOna    T    C      0.5      1        2 
  19  chr19_17264079     ASom    T    C        0      0        2 
  19  chr19_17264079     HCab    T    C        0      0        2 
  19  chr19_17264079     HPrz    T    C        0      0        2 
  19  chr19_17264079     ZBoe    T    C        0      0        2 
  19  chr19_17264079     ZGre    T    C        0      0        2 
  19  chr19_17264079     ZHar    T    C        0      0        2 
  19  chr19_17264079   Sample    T    C        0      0        2 
  19  chr19_17265163     AAsi    A    G        0      0        2 
  19  chr19_17265163     AKia    A    G        0      0        2 
  19  chr19_17265163     AOna    A    G        0      0        2 
  19  chr19_17265163     ASom    A    G        0      0        2 
  19  chr19_17265163     HCab    A    G        1      2        2 
  19  chr19_17265163     HPrz    A    G        1      2        2 
  19  chr19_17265163     ZBoe    A    G        0      0        2 
  19  chr19_17265163     ZGre    A    G        0      0        2 
  19  chr19_17265163     ZHar    A    G        0      0        2 
  19  chr19_17265163   Sample    A    G        1      2        2 
  19  chr19_17271363     AAsi    A    G        0      0        2 
  19  chr19_17271363     AKia    A    G        0      0        2 
  19  chr19_17271363     AOna    A    G        0      0        2 
  19  chr19_17271363     ASom    A    G        0      0        2 
  19  chr19_17271363     HCab    A    G        0      0        2 
  19  chr19_17271363     HPrz    A    G        0      0        2 
  19  chr19_17271363     ZBoe    A    G        0      0        2 
  19  chr19_17271363     ZGre    A    G        0      0        2 
  19  chr19_17271363     ZHar    A    G        1      2        2 
  19  chr19_17271363   Sample    A    G        0      0        2 
  19  chr19_17274796     AAsi    C    G        0      0        2 
  19  chr19_17274796     AKia    C    G        0      0        2 
  19  chr19_17274796     AOna    C    G        0      0        2 
  19  chr19_17274796     ASom    C    G        0      0        2 
  19  chr19_17274796     HCab    C    G        1      2        2 
  19  chr19_17274796     HPrz    C    G        1      2        2 
  19  chr19_17274796     ZBoe    C    G        0      0        2 
  19  chr19_17274796     ZGre    C    G        0      0        2 
  19  chr19_17274796     ZHar    C    G        0      0        2 
  19  chr19_17274796   Sample    C    G        0      0        2 
  19  chr19_17278487     AAsi    T    C        0      0        2 
  19  chr19_17278487     AKia    T    C        0      0        2 
  19  chr19_17278487     AOna    T    C        0      0        2 
  19  chr19_17278487     ASom    T    C        0      0        2 
  19  chr19_17278487     HCab    T    C        0      0        2 
  19  chr19_17278487     HPrz    T    C        0      0        2 
  19  chr19_17278487     ZBoe    T    C      0.5      1        2 
  19  chr19_17278487     ZGre    T    C        0      0        2 
  19  chr19_17278487     ZHar    T    C        0      0        2 
  19  chr19_17278487   Sample    T    C        0      0        2 
  19  chr19_17282649     AAsi    C    T        0      0        2 
  19  chr19_17282649     AKia    C    T        0      0        2 
  19  chr19_17282649     AOna    C    T        0      0        2 
  19  chr19_17282649     ASom    C    T        0      0        2 
  19  chr19_17282649     HCab    C    T        1      2        2 
  19  chr19_17282649     HPrz    C    T        1      2        2 
  19  chr19_17282649     ZBoe    C    T        0      0        2 
  19  chr19_17282649     ZGre    C    T        0      0        2 
  19  chr19_17282649     ZHar    C    T        0      0        2 
  19  chr19_17282649   Sample    C    T        0      0        2 
  19  chr19_17284338     AAsi    C    T        0      0        2 
  19  chr19_17284338     AKia    C    T        0      0        2 
  19  chr19_17284338     AOna    C    T        0      0        2 
  19  chr19_17284338     ASom    C    T        0      0        2 
  19  chr19_17284338     HCab    C    T        1      2        2 
  19  chr19_17284338     HPrz    C    T        1      2        2 
  19  chr19_17284338     ZBoe    C    T      0.5      1        2 
  19  chr19_17284338     ZGre    C    T        1      2        2 
  19  chr19_17284338     ZHar    C    T        0      0        2 
  19  chr19_17284338   Sample    C    T        0      0        2 
  19  chr19_17284479     AAsi    A    G        0      0        2 
  19  chr19_17284479     AKia    A    G        0      0        2 
  19  chr19_17284479     AOna    A    G        0      0        2 
  19  chr19_17284479     ASom    A    G        0      0        2 
  19  chr19_17284479     HCab    A    G        0      0        2 
  19  chr19_17284479     HPrz    A    G        0      0        2 
  19  chr19_17284479     ZBoe    A    G        0      0        2 
  19  chr19_17284479     ZGre    A    G      0.5      1        2 
  19  chr19_17284479     ZHar    A    G        0      0        2 
  19  chr19_17284479   Sample    A    G        0      0        2 
  19  chr19_17291196     AAsi    C    T      0.5      1        2 
  19  chr19_17291196     AKia    C    T        0      0        2 
  19  chr19_17291196     AOna    C    T        0      0        2 
  19  chr19_17291196     ASom    C    T        0      0        2 
  19  chr19_17291196     HCab    C    T        0      0        2 
  19  chr19_17291196     HPrz    C    T        0      0        2 
  19  chr19_17291196     ZBoe    C    T        0      0        2 
  19  chr19_17291196     ZGre    C    T        0      0        2 
  19  chr19_17291196     ZHar    C    T        0      0        2 
  19  chr19_17291196   Sample    C    T        0      0        2 
  19  chr19_17292964     AAsi    T    C        0      0        2 
  19  chr19_17292964     AKia    T    C        0      0        2 
  19  chr19_17292964     AOna    T    C        0      0        2 
  19  chr19_17292964     ASom    T    C        0      0        2 
  19  chr19_17292964     HCab    T    C        0      0        2 
  19  chr19_17292964     HPrz    T    C        0      0        2 
  19  chr19_17292964     ZBoe    T    C        1      2        2 
  19  chr19_17292964     ZGre    T    C        0      0        2 
  19  chr19_17292964     ZHar    T    C        1      2        2 
  19  chr19_17292964   Sample    T    C        0      0        2 
  19  chr19_17298353     AAsi    G    A        0      0        2 
  19  chr19_17298353     AKia    G    A      0.5      1        2 
  19  chr19_17298353     AOna    G    A      0.5      1        2 
  19  chr19_17298353     ASom    G    A        0      0        2 
  19  chr19_17298353     HCab    G    A        0      0        2 
  19  chr19_17298353     HPrz    G    A        0      0        2 
  19  chr19_17298353     ZBoe    G    A        0      0        2 
  19  chr19_17298353     ZGre    G    A        0      0        2 
  19  chr19_17298353     ZHar    G    A        0      0        2 
  19  chr19_17298353   Sample    G    A        0      0        2 
  19  chr19_17304815     AAsi    T    C        0      0        2 
  19  chr19_17304815     AKia    T    C        1      2        2 
  19  chr19_17304815     AOna    T    C        0      0        2 
  19  chr19_17304815     ASom    T    C        0      0        2 
  19  chr19_17304815     HCab    T    C        0      0        2 
  19  chr19_17304815     HPrz    T    C        0      0        2 
  19  chr19_17304815     ZBoe    T    C        0      0        2 
  19  chr19_17304815     ZGre    T    C        0      0        2 
  19  chr19_17304815     ZHar    T    C        0      0        2 
  19  chr19_17304815   Sample    T    C        0      0        2 
  19  chr19_17308170     AAsi    C    G        0      0        2 
  19  chr19_17308170     AKia    C    G        0      0        2 
  19  chr19_17308170     AOna    C    G        1      2        2 
  19  chr19_17308170     ASom    C    G        0      0        2 
  19  chr19_17308170     HCab    C    G        0      0        2 
  19  chr19_17308170     HPrz    C    G        0      0        2 
  19  chr19_17308170     ZBoe    C    G        0      0        2 
  19  chr19_17308170     ZGre    C    G        0      0        2 
  19  chr19_17308170     ZHar    C    G        0      0        2 
  19  chr19_17308170   Sample    C    G        0      0        2 
  19  chr19_17318242     AAsi    T    C        0      0        2 
  19  chr19_17318242     AKia    T    C        0      0        2 
  19  chr19_17318242     AOna    T    C        0      0        2 
  19  chr19_17318242     ASom    T    C      0.5      1        2 
  19  chr19_17318242     HCab    T    C        0      0        2 
  19  chr19_17318242     HPrz    T    C        0      0        2 
  19  chr19_17318242     ZBoe    T    C        0      0        2 
  19  chr19_17318242     ZGre    T    C        0      0        2 
  19  chr19_17318242     ZHar    T    C        0      0        2 
  19  chr19_17318242   Sample    T    C        0      0        2 
  19  chr19_17320405     AAsi    G    C        0      0        2 
  19  chr19_17320405     AKia    G    C        0      0        2 
  19  chr19_17320405     AOna    G    C        0      0        2 
  19  chr19_17320405     ASom    G    C        0      0        2 
  19  chr19_17320405     HCab    G    C        0      0        2 
  19  chr19_17320405     HPrz    G    C        0      0        2 
  19  chr19_17320405     ZBoe    G    C        0      0        2 
  19  chr19_17320405     ZGre    G    C        0      0        2 
  19  chr19_17320405     ZHar    G    C      0.5      1        2 
  19  chr19_17320405   Sample    G    C        0      0        2 
  19  chr19_17321006     AAsi    G    A        0      0        2 
  19  chr19_17321006     AKia    G    A        0      0        2 
  19  chr19_17321006     AOna    G    A        1      2        2 
  19  chr19_17321006     ASom    G    A        0      0        2 
  19  chr19_17321006     HCab    G    A        0      0        2 
  19  chr19_17321006     HPrz    G    A        0      0        2 
  19  chr19_17321006     ZBoe    G    A        0      0        2 
  19  chr19_17321006     ZGre    G    A        0      0        2 
  19  chr19_17321006     ZHar    G    A        0      0        2 
  19  chr19_17321006   Sample    G    A        0      0        2 
  19  chr19_17324487     AAsi    C    T        0      0        2 
  19  chr19_17324487     AKia    C    T        0      0        2 
  19  chr19_17324487     AOna    C    T        0      0        2 
  19  chr19_17324487     ASom    C    T        0      0        2 
  19  chr19_17324487     HCab    C    T        0      0        2 
  19  chr19_17324487     HPrz    C    T      0.5      1        2 
  19  chr19_17324487     ZBoe    C    T        0      0        2 
  19  chr19_17324487     ZGre    C    T        0      0        2 
  19  chr19_17324487     ZHar    C    T        0      0        2 
  19  chr19_17324487   Sample    C    T        0      0        2 
  19  chr19_17330774     AAsi    G    A        0      0        2 
  19  chr19_17330774     AKia    G    A        0      0        2 
  19  chr19_17330774     AOna    G    A        0      0        2 
  19  chr19_17330774     ASom    G    A        0      0        2 
  19  chr19_17330774     HCab    G    A        1      2        2 
  19  chr19_17330774     HPrz    G    A        1      2        2 
  19  chr19_17330774     ZBoe    G    A        0      0        2 
  19  chr19_17330774     ZGre    G    A        0      0        2 
  19  chr19_17330774     ZHar    G    A        0      0        2 
  19  chr19_17330774   Sample    G    A        0      0        2 
  19  chr19_17337643     AAsi    A    G        0      0        2 
  19  chr19_17337643     AKia    A    G      0.5      1        2 
  19  chr19_17337643     AOna    A    G        0      0        2 
  19  chr19_17337643     ASom    A    G        0      0        2 
  19  chr19_17337643     HCab    A    G        0      0        2 
  19  chr19_17337643     HPrz    A    G        0      0        2 
  19  chr19_17337643     ZBoe    A    G        0      0        2 
  19  chr19_17337643     ZGre    A    G        0      0        2 
  19  chr19_17337643     ZHar    A    G        0      0        2 
  19  chr19_17337643   Sample    A    G        0      0        2 
  19  chr19_17358140     AAsi    G    T        0      0        2 
  19  chr19_17358140     AKia    G    T        0      0        2 
  19  chr19_17358140     AOna    G    T        0      0        2 
  19  chr19_17358140     ASom    G    T        0      0        2 
  19  chr19_17358140     HCab    G    T        0      0        2 
  19  chr19_17358140     HPrz    G    T      0.5      1        2 
  19  chr19_17358140     ZBoe    G    T        0      0        2 
  19  chr19_17358140     ZGre    G    T        0      0        2 
  19  chr19_17358140     ZHar    G    T        0      0        2 
  19  chr19_17358140   Sample    G    T        0      0        2 
  19  chr19_17359169     AAsi    C    G        0      0        2 
  19  chr19_17359169     AKia    C    G      0.5      1        2 
  19  chr19_17359169     AOna    C    G        1      2        2 
  19  chr19_17359169     ASom    C    G        0      0        2 
  19  chr19_17359169     HCab    C    G        0      0        2 
  19  chr19_17359169     HPrz    C    G        0      0        2 
  19  chr19_17359169     ZBoe    C    G        0      0        2 
  19  chr19_17359169     ZGre    C    G        0      0        2 
  19  chr19_17359169     ZHar    C    G        0      0        2 
  19  chr19_17359169   Sample    C    G        0      0        2 
  19  chr19_17361374     AAsi    T    C        0      0        2 
  19  chr19_17361374     AKia    T    C        0      0        2 
  19  chr19_17361374     AOna    T    C        0      0        2 
  19  chr19_17361374     ASom    T    C        1      2        2 
  19  chr19_17361374     HCab    T    C        0      0        2 
  19  chr19_17361374     HPrz    T    C        0      0        2 
  19  chr19_17361374     ZBoe    T    C        0      0        2 
  19  chr19_17361374     ZGre    T    C        0      0        2 
  19  chr19_17361374     ZHar    T    C        0      0        2 
  19  chr19_17361374   Sample    T    C        0      0        2 
  19  chr19_17363185     AAsi    T    C        0      0        2 
  19  chr19_17363185     AKia    T    C      0.5      1        2 
  19  chr19_17363185     AOna    T    C        0      0        2 
  19  chr19_17363185     ASom    T    C        0      0        2 
  19  chr19_17363185     HCab    T    C        0      0        2 
  19  chr19_17363185     HPrz    T    C      0.5      1        2 
  19  chr19_17363185     ZBoe    T    C        0      0        2 
  19  chr19_17363185     ZGre    T    C        0      0        2 
  19  chr19_17363185     ZHar    T    C        0      0        2 
  19  chr19_17363185   Sample    T    C        1      2        2 
  19  chr19_17375896     AAsi    C    T        0      0        2 
  19  chr19_17375896     AKia    C    T        0      0        2 
  19  chr19_17375896     AOna    C    T        0      0        2 
  19  chr19_17375896     ASom    C    T        0      0        2 
  19  chr19_17375896     HCab    C    T        1      2        2 
  19  chr19_17375896     HPrz    C    T        1      2        2 
  19  chr19_17375896     ZBoe    C    T        0      0        2 
  19  chr19_17375896     ZGre    C    T        0      0        2 
  19  chr19_17375896     ZHar    C    T        0      0        2 
  19  chr19_17375896   Sample    C    T        0      0        2 
  19  chr19_17381364     AAsi    G    A        1      2        2 
  19  chr19_17381364     AKia    G    A        0      0        2 
  19  chr19_17381364     AOna    G    A        0      0        2 
  19  chr19_17381364     ASom    G    A        1      2        2 
  19  chr19_17381364     HCab    G    A        0      0        2 
  19  chr19_17381364     HPrz    G    A        0      0        2 
  19  chr19_17381364     ZBoe    G    A        0      0        2 
  19  chr19_17381364     ZGre    G    A        0      0        2 
  19  chr19_17381364     ZHar    G    A        0      0        2 
  19  chr19_17381364   Sample    G    A        1      2        2 
  19  chr19_17402903     AAsi    C    T      0.5      1        2 
  19  chr19_17402903     AKia    C    T        0      0        2 
  19  chr19_17402903     AOna    C    T        0      0        2 
  19  chr19_17402903     ASom    C    T        0      0        2 
  19  chr19_17402903     HCab    C    T        0      0        2 
  19  chr19_17402903     HPrz    C    T        0      0        2 
  19  chr19_17402903     ZBoe    C    T        0      0        2 
  19  chr19_17402903     ZGre    C    T        0      0        2 
  19  chr19_17402903     ZHar    C    T        0      0        2 
  19  chr19_17402903   Sample    C    T        0      0        2 
  19  chr19_17406280     AAsi    A    G        0      0        2 
  19  chr19_17406280     AKia    A    G        0      0        2 
  19  chr19_17406280     AOna    A    G        0      0        2 
  19  chr19_17406280     ASom    A    G        0      0        2 
  19  chr19_17406280     HCab    A    G        1      2        2 
  19  chr19_17406280     HPrz    A    G        1      2        2 
  19  chr19_17406280     ZBoe    A    G        0      0        2 
  19  chr19_17406280     ZGre    A    G        0      0        2 
  19  chr19_17406280     ZHar    A    G        0      0        2 
  19  chr19_17406280   Sample    A    G        0      0        2 
  19  chr19_17433083     AAsi    T    A        0      0        2 
  19  chr19_17433083     AKia    T    A        0      0        2 
  19  chr19_17433083     AOna    T    A        0      0        2 
  19  chr19_17433083     ASom    T    A        0      0        2 
  19  chr19_17433083     HCab    T    A        0      0        2 
  19  chr19_17433083     HPrz    T    A        0      0        2 
  19  chr19_17433083     ZBoe    T    A      0.5      1        2 
  19  chr19_17433083     ZGre    T    A        0      0        2 
  19  chr19_17433083     ZHar    T    A        0      0        2 
  19  chr19_17433083   Sample    T    A        0      0        2 
  19  chr19_17442031     AAsi    G    A        0      0        2 
  19  chr19_17442031     AKia    G    A        0      0        2 
  19  chr19_17442031     AOna    G    A        0      0        2 
  19  chr19_17442031     ASom    G    A        0      0        2 
  19  chr19_17442031     HCab    G    A        1      2        2 
  19  chr19_17442031     HPrz    G    A        1      2        2 
  19  chr19_17442031     ZBoe    G    A        0      0        2 
  19  chr19_17442031     ZGre    G    A        0      0        2 
  19  chr19_17442031     ZHar    G    A        0      0        2 
  19  chr19_17442031   Sample    G    A        0      0        2 
  19  chr19_17443643     AAsi    C    T        0      0        2 
  19  chr19_17443643     AKia    C    T        1      2        2 
  19  chr19_17443643     AOna    C    T        0      0        2 
  19  chr19_17443643     ASom    C    T        0      0        2 
  19  chr19_17443643     HCab    C    T        0      0        2 
  19  chr19_17443643     HPrz    C    T        0      0        2 
  19  chr19_17443643     ZBoe    C    T        0      0        2 
  19  chr19_17443643     ZGre    C    T        0      0        2 
  19  chr19_17443643     ZHar    C    T        0      0        2 
  19  chr19_17443643   Sample    C    T        0      0        2 
  19  chr19_17445495     AAsi    A    G        0      0        2 
  19  chr19_17445495     AKia    A    G        0      0        2 
  19  chr19_17445495     AOna    A    G        0      0        2 
  19  chr19_17445495     ASom    A    G        0      0        2 
  19  chr19_17445495     HCab    A    G        1      2        2 
  19  chr19_17445495     HPrz    A    G        1      2        2 
  19  chr19_17445495     ZBoe    A    G        0      0        2 
  19  chr19_17445495     ZGre    A    G        0      0        2 
  19  chr19_17445495     ZHar    A    G        0      0        2 
  19  chr19_17445495   Sample    A    G        0      0        2 
  19  chr19_17448748     AAsi    T    C        0      0        2 
  19  chr19_17448748     AKia    T    C        0      0        2 
  19  chr19_17448748     AOna    T    C        1      2        2 
  19  chr19_17448748     ASom    T    C        0      0        2 
  19  chr19_17448748     HCab    T    C        0      0        2 
  19  chr19_17448748     HPrz    T    C        0      0        2 
  19  chr19_17448748     ZBoe    T    C        0      0        2 
  19  chr19_17448748     ZGre    T    C        0      0        2 
  19  chr19_17448748     ZHar    T    C        0      0        2 
  19  chr19_17448748   Sample    T    C        0      0        2 
  19  chr19_17454318     AAsi    G    C      0.5      1        2 
  19  chr19_17454318     AKia    G    C        0      0        2 
  19  chr19_17454318     AOna    G    C        0      0        2 
  19  chr19_17454318     ASom    G    C        0      0        2 
  19  chr19_17454318     HCab    G    C        0      0        2 
  19  chr19_17454318     HPrz    G    C        0      0        2 
  19  chr19_17454318     ZBoe    G    C        0      0        2 
  19  chr19_17454318     ZGre    G    C        0      0        2 
  19  chr19_17454318     ZHar    G    C        0      0        2 
  19  chr19_17454318   Sample    G    C        1      2        2 
  19  chr19_17465892     AAsi    C    T        0      0        2 
  19  chr19_17465892     AKia    C    T        0      0        2 
  19  chr19_17465892     AOna    C    T        0      0        2 
  19  chr19_17465892     ASom    C    T        0      0        2 
  19  chr19_17465892     HCab    C    T        0      0        2 
  19  chr19_17465892     HPrz    C    T        0      0        2 
  19  chr19_17465892     ZBoe    C    T        0      0        2 
  19  chr19_17465892     ZGre    C    T      0.5      1        2 
  19  chr19_17465892     ZHar    C    T        0      0        2 
  19  chr19_17465892   Sample    C    T        0      0        2 
  19  chr19_17466964     AAsi    A    C        0      0        2 
  19  chr19_17466964     AKia    A    C        0      0        2 
  19  chr19_17466964     AOna    A    C        0      0        2 
  19  chr19_17466964     ASom    A    C        0      0        2 
  19  chr19_17466964     HCab    A    C        0      0        2 
  19  chr19_17466964     HPrz    A    C        0      0        2 
  19  chr19_17466964     ZBoe    A    C        0      0        2 
  19  chr19_17466964     ZGre    A    C        0      0        2 
  19  chr19_17466964     ZHar    A    C      0.5      1        2 
  19  chr19_17466964   Sample    A    C        0      0        2 
  19  chr19_17467536     AAsi    C    T        0      0        2 
  19  chr19_17467536     AKia    C    T        1      2        2 
  19  chr19_17467536     AOna    C    T        0      0        2 
  19  chr19_17467536     ASom    C    T        0      0        2 
  19  chr19_17467536     HCab    C    T        0      0        2 
  19  chr19_17467536     HPrz    C    T        0      0        2 
  19  chr19_17467536     ZBoe    C    T        0      0        2 
  19  chr19_17467536     ZGre    C    T        0      0        2 
  19  chr19_17467536     ZHar    C    T        0      0        2 
  19  chr19_17467536   Sample    C    T        0      0        2 
  19  chr19_17469950     AAsi    T    C        0      0        2 
  19  chr19_17469950     AKia    T    C        0      0        2 
  19  chr19_17469950     AOna    T    C        0      0        2 
  19  chr19_17469950     ASom    T    C        0      0        2 
  19  chr19_17469950     HCab    T    C      0.5      1        2 
  19  chr19_17469950     HPrz    T    C        0      0        2 
  19  chr19_17469950     ZBoe    T    C        0      0        2 
  19  chr19_17469950     ZGre    T    C        0      0        2 
  19  chr19_17469950     ZHar    T    C        0      0        2 
  19  chr19_17469950   Sample    T    C        0      0        2 
  19  chr19_17474461     AAsi    G    A      0.5      1        2 
  19  chr19_17474461     AKia    G    A        0      0        2 
  19  chr19_17474461     AOna    G    A        0      0        2 
  19  chr19_17474461     ASom    G    A      0.5      1        2 
  19  chr19_17474461     HCab    G    A        0      0        2 
  19  chr19_17474461     HPrz    G    A        0      0        2 
  19  chr19_17474461     ZBoe    G    A        0      0        2 
  19  chr19_17474461     ZGre    G    A        0      0        2 
  19  chr19_17474461     ZHar    G    A        0      0        2 
  19  chr19_17474461   Sample    G    A        0      0        2 
  19  chr19_17476169     AAsi    T    C      0.5      1        2 
  19  chr19_17476169     AKia    T    C        0      0        2 
  19  chr19_17476169     AOna    T    C        0      0        2 
  19  chr19_17476169     ASom    T    C      0.5      1        2 
  19  chr19_17476169     HCab    T    C        0      0        2 
  19  chr19_17476169     HPrz    T    C        0      0        2 
  19  chr19_17476169     ZBoe    T    C        0      0        2 
  19  chr19_17476169     ZGre    T    C        0      0        2 
  19  chr19_17476169     ZHar    T    C        0      0        2 
  19  chr19_17476169   Sample    T    C        0      0        2 
  19  chr19_17476721     AAsi    C    T        0      0        2 
  19  chr19_17476721     AKia    C    T        0      0        2 
  19  chr19_17476721     AOna    C    T        0      0        2 
  19  chr19_17476721     ASom    C    T        0      0        2 
  19  chr19_17476721     HCab    C    T        0      0        2 
  19  chr19_17476721     HPrz    C    T        0      0        2 
  19  chr19_17476721     ZBoe    C    T        1      2        2 
  19  chr19_17476721     ZGre    C    T        0      0        2 
  19  chr19_17476721     ZHar    C    T        0      0        2 
  19  chr19_17476721   Sample    C    T        0      0        2 
  19  chr19_17477316     AAsi    G    T        0      0        2 
  19  chr19_17477316     AKia    G    T        0      0        2 
  19  chr19_17477316     AOna    G    T        0      0        2 
  19  chr19_17477316     ASom    G    T        0      0        2 
  19  chr19_17477316     HCab    G    T        0      0        2 
  19  chr19_17477316     HPrz    G    T        0      0        2 
  19  chr19_17477316     ZBoe    G    T        0      0        2 
  19  chr19_17477316     ZGre    G    T      0.5      1        2 
  19  chr19_17477316     ZHar    G    T        0      0        2 
  19  chr19_17477316   Sample    G    T        0      0        2 
  19  chr19_17481647     AAsi    G    T        0      0        2 
  19  chr19_17481647     AKia    G    T        0      0        2 
  19  chr19_17481647     AOna    G    T        0      0        2 
  19  chr19_17481647     ASom    G    T        0      0        2 
  19  chr19_17481647     HCab    G    T        0      0        2 
  19  chr19_17481647     HPrz    G    T        0      0        2 
  19  chr19_17481647     ZBoe    G    T        0      0        2 
  19  chr19_17481647     ZGre    G    T      0.5      1        2 
  19  chr19_17481647     ZHar    G    T        0      0        2 
  19  chr19_17481647   Sample    G    T        0      0        2 
  19  chr19_17490120     AAsi    A    C        0      0        2 
  19  chr19_17490120     AKia    A    C        0      0        2 
  19  chr19_17490120     AOna    A    C      0.5      1        2 
  19  chr19_17490120     ASom    A    C        0      0        2 
  19  chr19_17490120     HCab    A    C        0      0        2 
  19  chr19_17490120     HPrz    A    C        0      0        2 
  19  chr19_17490120     ZBoe    A    C        0      0        2 
  19  chr19_17490120     ZGre    A    C        0      0        2 
  19  chr19_17490120     ZHar    A    C        0      0        2 
  19  chr19_17490120   Sample    A    C        0      0        2 
  19  chr19_17490238     AAsi    G    A        0      0        2 
  19  chr19_17490238     AKia    G    A        0      0        2 
  19  chr19_17490238     AOna    G    A        0      0        2 
  19  chr19_17490238     ASom    G    A        0      0        2 
  19  chr19_17490238     HCab    G    A        1      2        2 
  19  chr19_17490238     HPrz    G    A        1      2        2 
  19  chr19_17490238     ZBoe    G    A        0      0        2 
  19  chr19_17490238     ZGre    G    A        0      0        2 
  19  chr19_17490238     ZHar    G    A        0      0        2 
  19  chr19_17490238   Sample    G    A        0      0        2 
  19  chr19_17493386     AAsi    C    T        0      0        2 
  19  chr19_17493386     AKia    C    T        0      0        2 
  19  chr19_17493386     AOna    C    T        0      0        2 
  19  chr19_17493386     ASom    C    T        0      0        2 
  19  chr19_17493386     HCab    C    T        1      2        2 
  19  chr19_17493386     HPrz    C    T        1      2        2 
  19  chr19_17493386     ZBoe    C    T        0      0        2 
  19  chr19_17493386     ZGre    C    T        0      0        2 
  19  chr19_17493386     ZHar    C    T        0      0        2 
  19  chr19_17493386   Sample    C    T        0      0        2 
  19  chr19_17503348     AAsi    C    T        0      0        2 
  19  chr19_17503348     AKia    C    T        0      0        2 
  19  chr19_17503348     AOna    C    T        0      0        2 
  19  chr19_17503348     ASom    C    T        0      0        2 
  19  chr19_17503348     HCab    C    T        0      0        2 
  19  chr19_17503348     HPrz    C    T      0.5      1        2 
  19  chr19_17503348     ZBoe    C    T        0      0        2 
  19  chr19_17503348     ZGre    C    T        0      0        2 
  19  chr19_17503348     ZHar    C    T        0      0        2 
  19  chr19_17503348   Sample    C    T        0      0        2 
  19  chr19_17504643     AAsi    A    G        0      0        2 
  19  chr19_17504643     AKia    A    G        0      0        2 
  19  chr19_17504643     AOna    A    G        0      0        2 
  19  chr19_17504643     ASom    A    G        0      0        2 
  19  chr19_17504643     HCab    A    G        0      0        2 
  19  chr19_17504643     HPrz    A    G      0.5      1        2 
  19  chr19_17504643     ZBoe    A    G        0      0        2 
  19  chr19_17504643     ZGre    A    G        0      0        2 
  19  chr19_17504643     ZHar    A    G        0      0        2 
  19  chr19_17504643   Sample    A    G        0      0        2 
  19  chr19_17514333     AAsi    G    A        0      0        2 
  19  chr19_17514333     AKia    G    A      0.5      1        2 
  19  chr19_17514333     AOna    G    A        0      0        2 
  19  chr19_17514333     ASom    G    A        0      0        2 
  19  chr19_17514333     HCab    G    A        0      0        2 
  19  chr19_17514333     HPrz    G    A        0      0        2 
  19  chr19_17514333     ZBoe    G    A        0      0        2 
  19  chr19_17514333     ZGre    G    A        0      0        2 
  19  chr19_17514333     ZHar    G    A        0      0        2 
  19  chr19_17514333   Sample    G    A        0      0        2 
  19  chr19_17518256     AAsi    T    C        0      0        2 
  19  chr19_17518256     AKia    T    C        0      0        2 
  19  chr19_17518256     AOna    T    C      0.5      1        2 
  19  chr19_17518256     ASom    T    C        0      0        2 
  19  chr19_17518256     HCab    T    C        0      0        2 
  19  chr19_17518256     HPrz    T    C        0      0        2 
  19  chr19_17518256     ZBoe    T    C        0      0        2 
  19  chr19_17518256     ZGre    T    C        0      0        2 
  19  chr19_17518256     ZHar    T    C        0      0        2 
  19  chr19_17518256   Sample    T    C        0      0        2 
  19  chr19_17530802     AAsi    A    G        0      0        2 
  19  chr19_17530802     AKia    A    G        0      0        2 
  19  chr19_17530802     AOna    A    G        0      0        2 
  19  chr19_17530802     ASom    A    G        1      2        2 
  19  chr19_17530802     HCab    A    G        0      0        2 
  19  chr19_17530802     HPrz    A    G        0      0        2 
  19  chr19_17530802     ZBoe    A    G        0      0        2 
  19  chr19_17530802     ZGre    A    G        0      0        2 
  19  chr19_17530802     ZHar    A    G        0      0        2 
  19  chr19_17530802   Sample    A    G        0      0        2 
  19  chr19_17542626     AAsi    T    C        0      0        2 
  19  chr19_17542626     AKia    T    C        0      0        2 
  19  chr19_17542626     AOna    T    C        0      0        2 
  19  chr19_17542626     ASom    T    C        0      0        2 
  19  chr19_17542626     HCab    T    C        1      2        2 
  19  chr19_17542626     HPrz    T    C        1      2        2 
  19  chr19_17542626     ZBoe    T    C        0      0        2 
  19  chr19_17542626     ZGre    T    C        0      0        2 
  19  chr19_17542626     ZHar    T    C        0      0        2 
  19  chr19_17542626   Sample    T    C        0      0        2 
  19  chr19_17545741     AAsi    A    C        0      0        2 
  19  chr19_17545741     AKia    A    C        0      0        2 
  19  chr19_17545741     AOna    A    C      0.5      1        2 
  19  chr19_17545741     ASom    A    C        0      0        2 
  19  chr19_17545741     HCab    A    C        0      0        2 
  19  chr19_17545741     HPrz    A    C        0      0        2 
  19  chr19_17545741     ZBoe    A    C        0      0        2 
  19  chr19_17545741     ZGre    A    C        0      0        2 
  19  chr19_17545741     ZHar    A    C        0      0        2 
  19  chr19_17545741   Sample    A    C        0      0        2 
  19  chr19_17547350     AAsi    A    G        0      0        2 
  19  chr19_17547350     AKia    A    G        0      0        2 
  19  chr19_17547350     AOna    A    G        0      0        2 
  19  chr19_17547350     ASom    A    G        0      0        2 
  19  chr19_17547350     HCab    A    G        1      2        2 
  19  chr19_17547350     HPrz    A    G        1      2        2 
  19  chr19_17547350     ZBoe    A    G        0      0        2 
  19  chr19_17547350     ZGre    A    G        0      0        2 
  19  chr19_17547350     ZHar    A    G        0      0        2 
  19  chr19_17547350   Sample    A    G        0      0        2 
  19  chr19_17548293     AAsi    T    C        0      0        2 
  19  chr19_17548293     AKia    T    C        0      0        2 
  19  chr19_17548293     AOna    T    C        0      0        2 
  19  chr19_17548293     ASom    T    C        0      0        2 
  19  chr19_17548293     HCab    T    C        0      0        2 
  19  chr19_17548293     HPrz    T    C        0      0        2 
  19  chr19_17548293     ZBoe    T    C      0.5      1        2 
  19  chr19_17548293     ZGre    T    C        0      0        2 
  19  chr19_17548293     ZHar    T    C        0      0        2 
  19  chr19_17548293   Sample    T    C        0      0        2 
  19  chr19_17561658     AAsi    T    C        0      0        2 
  19  chr19_17561658     AKia    T    C      0.5      1        2 
  19  chr19_17561658     AOna    T    C      0.5      1        2 
  19  chr19_17561658     ASom    T    C        0      0        2 
  19  chr19_17561658     HCab    T    C        0      0        2 
  19  chr19_17561658     HPrz    T    C        0      0        2 
  19  chr19_17561658     ZBoe    T    C        0      0        2 
  19  chr19_17561658     ZGre    T    C        0      0        2 
  19  chr19_17561658     ZHar    T    C        0      0        2 
  19  chr19_17561658   Sample    T    C        0      0        2 
  19  chr19_17566876     AAsi    G    T        0      0        2 
  19  chr19_17566876     AKia    G    T        0      0        2 
  19  chr19_17566876     AOna    G    T      0.5      1        2 
  19  chr19_17566876     ASom    G    T        0      0        2 
  19  chr19_17566876     HCab    G    T        0      0        2 
  19  chr19_17566876     HPrz    G    T        0      0        2 
  19  chr19_17566876     ZBoe    G    T        0      0        2 
  19  chr19_17566876     ZGre    G    T        0      0        2 
  19  chr19_17566876     ZHar    G    T        0      0        2 
  19  chr19_17566876   Sample    G    T        0      0        2 
  19  chr19_17572385     AAsi    C    G        0      0        2 
  19  chr19_17572385     AKia    C    G      0.5      1        2 
  19  chr19_17572385     AOna    C    G        0      0        2 
  19  chr19_17572385     ASom    C    G        0      0        2 
  19  chr19_17572385     HCab    C    G        0      0        2 
  19  chr19_17572385     HPrz    C    G        0      0        2 
  19  chr19_17572385     ZBoe    C    G        0      0        2 
  19  chr19_17572385     ZGre    C    G        0      0        2 
  19  chr19_17572385     ZHar    C    G        0      0        2 
  19  chr19_17572385   Sample    C    G        0      0        2 
  19  chr19_17579570     AAsi    A    T        0      0        2 
  19  chr19_17579570     AKia    A    T        0      0        2 
  19  chr19_17579570     AOna    A    T        0      0        2 
  19  chr19_17579570     ASom    A    T        0      0        2 
  19  chr19_17579570     HCab    A    T        1      2        2 
  19  chr19_17579570     HPrz    A    T        1      2        2 
  19  chr19_17579570     ZBoe    A    T        0      0        2 
  19  chr19_17579570     ZGre    A    T        0      0        2 
  19  chr19_17579570     ZHar    A    T        0      0        2 
  19  chr19_17579570   Sample    A    T        0      0        2 
  19  chr19_17588053     AAsi    T    C        0      0        2 
  19  chr19_17588053     AKia    T    C        0      0        2 
  19  chr19_17588053     AOna    T    C        0      0        2 
  19  chr19_17588053     ASom    T    C        0      0        2 
  19  chr19_17588053     HCab    T    C        0      0        2 
  19  chr19_17588053     HPrz    T    C        0      0        2 
  19  chr19_17588053     ZBoe    T    C        0      0        2 
  19  chr19_17588053     ZGre    T    C        1      2        2 
  19  chr19_17588053     ZHar    T    C        0      0        2 
  19  chr19_17588053   Sample    T    C        0      0        2 
  19  chr19_17592300     AAsi    C    T        1      2        2 
  19  chr19_17592300     AKia    C    T        0      0        2 
  19  chr19_17592300     AOna    C    T        0      0        2 
  19  chr19_17592300     ASom    C    T        1      2        2 
  19  chr19_17592300     HCab    C    T        0      0        2 
  19  chr19_17592300     HPrz    C    T        0      0        2 
  19  chr19_17592300     ZBoe    C    T        0      0        2 
  19  chr19_17592300     ZGre    C    T        0      0        2 
  19  chr19_17592300     ZHar    C    T        0      0        2 
  19  chr19_17592300   Sample    C    T        1      2        2 
  19  chr19_17593506     AAsi    T    G      0.5      1        2 
  19  chr19_17593506     AKia    T    G        0      0        2 
  19  chr19_17593506     AOna    T    G        0      0        2 
  19  chr19_17593506     ASom    T    G        1      2        2 
  19  chr19_17593506     HCab    T    G        0      0        2 
  19  chr19_17593506     HPrz    T    G        0      0        2 
  19  chr19_17593506     ZBoe    T    G        0      0        2 
  19  chr19_17593506     ZGre    T    G        0      0        2 
  19  chr19_17593506     ZHar    T    G        0      0        2 
  19  chr19_17593506   Sample    T    G        0      0        2 
  19  chr19_17597119     AAsi    A    G        0      0        2 
  19  chr19_17597119     AKia    A    G      0.5      1        2 
  19  chr19_17597119     AOna    A    G      0.5      1        2 
  19  chr19_17597119     ASom    A    G        0      0        2 
  19  chr19_17597119     HCab    A    G        1      2        2 
  19  chr19_17597119     HPrz    A    G        1      2        2 
  19  chr19_17597119     ZBoe    A    G        0      0        2 
  19  chr19_17597119     ZGre    A    G        0      0        2 
  19  chr19_17597119     ZHar    A    G        0      0        2 
  19  chr19_17597119   Sample    A    G        0      0        2 
  19  chr19_17599478     AAsi    T    C        0      0        2 
  19  chr19_17599478     AKia    T    C        0      0        2 
  19  chr19_17599478     AOna    T    C        0      0        2 
  19  chr19_17599478     ASom    T    C        0      0        2 
  19  chr19_17599478     HCab    T    C      0.5      1        2 
  19  chr19_17599478     HPrz    T    C        0      0        2 
  19  chr19_17599478     ZBoe    T    C        0      0        2 
  19  chr19_17599478     ZGre    T    C        0      0        2 
  19  chr19_17599478     ZHar    T    C        0      0        2 
  19  chr19_17599478   Sample    T    C        0      0        2 
  19  chr19_17604219     AAsi    G    A        0      0        2 
  19  chr19_17604219     AKia    G    A        0      0        2 
  19  chr19_17604219     AOna    G    A        0      0        2 
  19  chr19_17604219     ASom    G    A        0      0        2 
  19  chr19_17604219     HCab    G    A        0      0        2 
  19  chr19_17604219     HPrz    G    A      0.5      1        2 
  19  chr19_17604219     ZBoe    G    A        0      0        2 
  19  chr19_17604219     ZGre    G    A        0      0        2 
  19  chr19_17604219     ZHar    G    A        0      0        2 
  19  chr19_17604219   Sample    G    A        0      0        2 
  19  chr19_17608237     AAsi    G    A        0      0        2 
  19  chr19_17608237     AKia    G    A        1      2        2 
  19  chr19_17608237     AOna    G    A        0      0        2 
  19  chr19_17608237     ASom    G    A        0      0        2 
  19  chr19_17608237     HCab    G    A        0      0        2 
  19  chr19_17608237     HPrz    G    A        0      0        2 
  19  chr19_17608237     ZBoe    G    A        0      0        2 
  19  chr19_17608237     ZGre    G    A        0      0        2 
  19  chr19_17608237     ZHar    G    A        0      0        2 
  19  chr19_17608237   Sample    G    A        0      0        2 
  19  chr19_17609684     AAsi    G    A        0      0        2 
  19  chr19_17609684     AKia    G    A        1      2        2 
  19  chr19_17609684     AOna    G    A        0      0        2 
  19  chr19_17609684     ASom    G    A        0      0        2 
  19  chr19_17609684     HCab    G    A        0      0        2 
  19  chr19_17609684     HPrz    G    A        0      0        2 
  19  chr19_17609684     ZBoe    G    A        0      0        2 
  19  chr19_17609684     ZGre    G    A        0      0        2 
  19  chr19_17609684     ZHar    G    A        0      0        2 
  19  chr19_17609684   Sample    G    A        0      0        2 
  19  chr19_17625643     AAsi    A    G        0      0        2 
  19  chr19_17625643     AKia    A    G        0      0        2 
  19  chr19_17625643     AOna    A    G        0      0        2 
  19  chr19_17625643     ASom    A    G        0      0        2 
  19  chr19_17625643     HCab    A    G        1      2        2 
  19  chr19_17625643     HPrz    A    G        1      2        2 
  19  chr19_17625643     ZBoe    A    G        0      0        2 
  19  chr19_17625643     ZGre    A    G        0      0        2 
  19  chr19_17625643     ZHar    A    G        0      0        2 
  19  chr19_17625643   Sample    A    G        0      0        2 
  19  chr19_17632017     AAsi    A    G        0      0        2 
  19  chr19_17632017     AKia    A    G        0      0        2 
  19  chr19_17632017     AOna    A    G        0      0        2 
  19  chr19_17632017     ASom    A    G        0      0        2 
  19  chr19_17632017     HCab    A    G        0      0        2 
  19  chr19_17632017     HPrz    A    G        0      0        2 
  19  chr19_17632017     ZBoe    A    G        0      0        2 
  19  chr19_17632017     ZGre    A    G        1      2        2 
  19  chr19_17632017     ZHar    A    G        0      0        2 
  19  chr19_17632017   Sample    A    G        0      0        2 
  19  chr19_17638840     AAsi    T    C        0      0        2 
  19  chr19_17638840     AKia    T    C        0      0        2 
  19  chr19_17638840     AOna    T    C        0      0        2 
  19  chr19_17638840     ASom    T    C        0      0        2 
  19  chr19_17638840     HCab    T    C        1      2        2 
  19  chr19_17638840     HPrz    T    C      0.5      1        2 
  19  chr19_17638840     ZBoe    T    C        0      0        2 
  19  chr19_17638840     ZGre    T    C        0      0        2 
  19  chr19_17638840     ZHar    T    C        0      0        2 
  19  chr19_17638840   Sample    T    C        0      0        2 
  19  chr19_17639168     AAsi    G    C        0      0        2 
  19  chr19_17639168     AKia    G    C        0      0        2 
  19  chr19_17639168     AOna    G    C        0      0        2 
  19  chr19_17639168     ASom    G    C        0      0        2 
  19  chr19_17639168     HCab    G    C        1      2        2 
  19  chr19_17639168     HPrz    G    C      0.5      1        2 
  19  chr19_17639168     ZBoe    G    C        0      0        2 
  19  chr19_17639168     ZGre    G    C        0      0        2 
  19  chr19_17639168     ZHar    G    C        0      0        2 
  19  chr19_17639168   Sample    G    C        0      0        2 
  19  chr19_17644905     AAsi    T    C        0      0        2 
  19  chr19_17644905     AKia    T    C        0      0        2 
  19  chr19_17644905     AOna    T    C        0      0        2 
  19  chr19_17644905     ASom    T    C      0.5      1        2 
  19  chr19_17644905     HCab    T    C        0      0        2 
  19  chr19_17644905     HPrz    T    C        0      0        2 
  19  chr19_17644905     ZBoe    T    C        0      0        2 
  19  chr19_17644905     ZGre    T    C        0      0        2 
  19  chr19_17644905     ZHar    T    C        0      0        2 
  19  chr19_17644905   Sample    T    C        0      0        2 
  19  chr19_17645600     AAsi    T    G        0      0        2 
  19  chr19_17645600     AKia    T    G        0      0        2 
  19  chr19_17645600     AOna    T    G        0      0        2 
  19  chr19_17645600     ASom    T    G        0      0        2 
  19  chr19_17645600     HCab    T    G        0      0        2 
  19  chr19_17645600     HPrz    T    G      0.5      1        2 
  19  chr19_17645600     ZBoe    T    G        0      0        2 
  19  chr19_17645600     ZGre    T    G        0      0        2 
  19  chr19_17645600     ZHar    T    G        0      0        2 
  19  chr19_17645600   Sample    T    G        0      0        2 
  19  chr19_17646787     AAsi    G    T        0      0        2 
  19  chr19_17646787     AKia    G    T        0      0        2 
  19  chr19_17646787     AOna    G    T        0      0        2 
  19  chr19_17646787     ASom    G    T        0      0        2 
  19  chr19_17646787     HCab    G    T        0      0        2 
  19  chr19_17646787     HPrz    G    T        0      0        2 
  19  chr19_17646787     ZBoe    G    T      0.5      1        2 
  19  chr19_17646787     ZGre    G    T        0      0        2 
  19  chr19_17646787     ZHar    G    T        0      0        2 
  19  chr19_17646787   Sample    G    T        0      0        2 
  19  chr19_17657735     AAsi    T    C        0      0        2 
  19  chr19_17657735     AKia    T    C        1      2        2 
  19  chr19_17657735     AOna    T    C      0.5      1        2 
  19  chr19_17657735     ASom    T    C        0      0        2 
  19  chr19_17657735     HCab    T    C        0      0        2 
  19  chr19_17657735     HPrz    T    C        0      0        2 
  19  chr19_17657735     ZBoe    T    C        0      0        2 
  19  chr19_17657735     ZGre    T    C        0      0        2 
  19  chr19_17657735     ZHar    T    C        0      0        2 
  19  chr19_17657735   Sample    T    C        0      0        2 
  19  chr19_17657794     AAsi    T    C        0      0        2 
  19  chr19_17657794     AKia    T    C        0      0        2 
  19  chr19_17657794     AOna    T    C        0      0        2 
  19  chr19_17657794     ASom    T    C        0      0        2 
  19  chr19_17657794     HCab    T    C        0      0        2 
  19  chr19_17657794     HPrz    T    C        0      0        2 
  19  chr19_17657794     ZBoe    T    C        0      0        2 
  19  chr19_17657794     ZGre    T    C        1      2        2 
  19  chr19_17657794     ZHar    T    C        0      0        2 
  19  chr19_17657794   Sample    T    C        0      0        2 
  19  chr19_17661333     AAsi    C    A        0      0        2 
  19  chr19_17661333     AKia    C    A        0      0        2 
  19  chr19_17661333     AOna    C    A        0      0        2 
  19  chr19_17661333     ASom    C    A        0      0        2 
  19  chr19_17661333     HCab    C    A        0      0        2 
  19  chr19_17661333     HPrz    C    A        0      0        2 
  19  chr19_17661333     ZBoe    C    A        0      0        2 
  19  chr19_17661333     ZGre    C    A      0.5      1        2 
  19  chr19_17661333     ZHar    C    A        0      0        2 
  19  chr19_17661333   Sample    C    A        0      0        2 
  19  chr19_17661417     AAsi    T    A        0      0        2 
  19  chr19_17661417     AKia    T    A        0      0        2 
  19  chr19_17661417     AOna    T    A        0      0        2 
  19  chr19_17661417     ASom    T    A        0      0        2 
  19  chr19_17661417     HCab    T    A        0      0        2 
  19  chr19_17661417     HPrz    T    A        0      0        2 
  19  chr19_17661417     ZBoe    T    A      0.5      1        2 
  19  chr19_17661417     ZGre    T    A        0      0        2 
  19  chr19_17661417     ZHar    T    A        0      0        2 
  19  chr19_17661417   Sample    T    A        0      0        2 
  19  chr19_17661774     AAsi    A    G        0      0        2 
  19  chr19_17661774     AKia    A    G        0      0        2 
  19  chr19_17661774     AOna    A    G        0      0        2 
  19  chr19_17661774     ASom    A    G        0      0        2 
  19  chr19_17661774     HCab    A    G        0      0        2 
  19  chr19_17661774     HPrz    A    G        0      0        2 
  19  chr19_17661774     ZBoe    A    G        0      0        2 
  19  chr19_17661774     ZGre    A    G        0      0        2 
  19  chr19_17661774     ZHar    A    G        1      2        2 
  19  chr19_17661774   Sample    A    G        0      0        2 
  19  chr19_17663036     AAsi    G    T        0      0        2 
  19  chr19_17663036     AKia    G    T        0      0        2 
  19  chr19_17663036     AOna    G    T      0.5      1        2 
  19  chr19_17663036     ASom    G    T        0      0        2 
  19  chr19_17663036     HCab    G    T        0      0        2 
  19  chr19_17663036     HPrz    G    T        0      0        2 
  19  chr19_17663036     ZBoe    G    T        0      0        2 
  19  chr19_17663036     ZGre    G    T        0      0        2 
  19  chr19_17663036     ZHar    G    T        0      0        2 
  19  chr19_17663036   Sample    G    T        0      0        2 
  19  chr19_17665764     AAsi    A    G        1      2        2 
  19  chr19_17665764     AKia    A    G        0      0        2 
  19  chr19_17665764     AOna    A    G        0      0        2 
  19  chr19_17665764     ASom    A    G        1      2        2 
  19  chr19_17665764     HCab    A    G        0      0        2 
  19  chr19_17665764     HPrz    A    G        0      0        2 
  19  chr19_17665764     ZBoe    A    G        0      0        2 
  19  chr19_17665764     ZGre    A    G        0      0        2 
  19  chr19_17665764     ZHar    A    G        0      0        2 
  19  chr19_17665764   Sample    A    G        1      2        2 
  19  chr19_17669600     AAsi    T    C        0      0        2 
  19  chr19_17669600     AKia    T    C        1      2        2 
  19  chr19_17669600     AOna    T    C        1      2        2 
  19  chr19_17669600     ASom    T    C        0      0        2 
  19  chr19_17669600     HCab    T    C        0      0        2 
  19  chr19_17669600     HPrz    T    C        0      0        2 
  19  chr19_17669600     ZBoe    T    C        0      0        2 
  19  chr19_17669600     ZGre    T    C        0      0        2 
  19  chr19_17669600     ZHar    T    C        0      0        2 
  19  chr19_17669600   Sample    T    C        0      0        2 
  19  chr19_17677211     AAsi    A    G        0      0        2 
  19  chr19_17677211     AKia    A    G        0      0        2 
  19  chr19_17677211     AOna    A    G        0      0        2 
  19  chr19_17677211     ASom    A    G        1      2        2 
  19  chr19_17677211     HCab    A    G        0      0        2 
  19  chr19_17677211     HPrz    A    G        0      0        2 
  19  chr19_17677211     ZBoe    A    G        0      0        2 
  19  chr19_17677211     ZGre    A    G        0      0        2 
  19  chr19_17677211     ZHar    A    G        0      0        2 
  19  chr19_17677211   Sample    A    G        0      0        2 
  19  chr19_17679735     AAsi    A    G        0      0        2 
  19  chr19_17679735     AKia    A    G      0.5      1        2 
  19  chr19_17679735     AOna    A    G        0      0        2 
  19  chr19_17679735     ASom    A    G        0      0        2 
  19  chr19_17679735     HCab    A    G        0      0        2 
  19  chr19_17679735     HPrz    A    G        0      0        2 
  19  chr19_17679735     ZBoe    A    G        0      0        2 
  19  chr19_17679735     ZGre    A    G        0      0        2 
  19  chr19_17679735     ZHar    A    G        0      0        2 
  19  chr19_17679735   Sample    A    G        0      0        2 
  19  chr19_17683934     AAsi    A    G        1      2        2 
  19  chr19_17683934     AKia    A    G        0      0        2 
  19  chr19_17683934     AOna    A    G        0      0        2 
  19  chr19_17683934     ASom    A    G        1      2        2 
  19  chr19_17683934     HCab    A    G        0      0        2 
  19  chr19_17683934     HPrz    A    G        0      0        2 
  19  chr19_17683934     ZBoe    A    G        0      0        2 
  19  chr19_17683934     ZGre    A    G        0      0        2 
  19  chr19_17683934     ZHar    A    G        0      0        2 
  19  chr19_17683934   Sample    A    G        1      2        2 
  19  chr19_17686566     AAsi    C    G        0      0        2 
  19  chr19_17686566     AKia    C    G      0.5      1        2 
  19  chr19_17686566     AOna    C    G        0      0        2 
  19  chr19_17686566     ASom    C    G        0      0        2 
  19  chr19_17686566     HCab    C    G        0      0        2 
  19  chr19_17686566     HPrz    C    G        0      0        2 
  19  chr19_17686566     ZBoe    C    G        0      0        2 
  19  chr19_17686566     ZGre    C    G        0      0        2 
  19  chr19_17686566     ZHar    C    G        0      0        2 
  19  chr19_17686566   Sample    C    G        0      0        2 
  19  chr19_17687432     AAsi    T    C        0      0        2 
  19  chr19_17687432     AKia    T    C        0      0        2 
  19  chr19_17687432     AOna    T    C        0      0        2 
  19  chr19_17687432     ASom    T    C        0      0        2 
  19  chr19_17687432     HCab    T    C        0      0        2 
  19  chr19_17687432     HPrz    T    C        0      0        2 
  19  chr19_17687432     ZBoe    T    C      0.5      1        2 
  19  chr19_17687432     ZGre    T    C        0      0        2 
  19  chr19_17687432     ZHar    T    C        0      0        2 
  19  chr19_17687432   Sample    T    C        0      0        2 
  19  chr19_17710676     AAsi    G    A        0      0        2 
  19  chr19_17710676     AKia    G    A        0      0        2 
  19  chr19_17710676     AOna    G    A        0      0        2 
  19  chr19_17710676     ASom    G    A        0      0        2 
  19  chr19_17710676     HCab    G    A        0      0        2 
  19  chr19_17710676     HPrz    G    A        0      0        2 
  19  chr19_17710676     ZBoe    G    A        0      0        2 
  19  chr19_17710676     ZGre    G    A        1      2        2 
  19  chr19_17710676     ZHar    G    A        0      0        2 
  19  chr19_17710676   Sample    G    A        0      0        2 
  19  chr19_17730149     AAsi    G    T      0.5      1        2 
  19  chr19_17730149     AKia    G    T        0      0        2 
  19  chr19_17730149     AOna    G    T        0      0        2 
  19  chr19_17730149     ASom    G    T        0      0        2 
  19  chr19_17730149     HCab    G    T        0      0        2 
  19  chr19_17730149     HPrz    G    T        0      0        2 
  19  chr19_17730149     ZBoe    G    T        0      0        2 
  19  chr19_17730149     ZGre    G    T        0      0        2 
  19  chr19_17730149     ZHar    G    T        0      0        2 
  19  chr19_17730149   Sample    G    T        0      0        2 
  19  chr19_17735620     AAsi    C    T        0      0        2 
  19  chr19_17735620     AKia    C    T        0      0        2 
  19  chr19_17735620     AOna    C    T        0      0        2 
  19  chr19_17735620     ASom    C    T        0      0        2 
  19  chr19_17735620     HCab    C    T        1      2        2 
  19  chr19_17735620     HPrz    C    T        1      2        2 
  19  chr19_17735620     ZBoe    C    T        0      0        2 
  19  chr19_17735620     ZGre    C    T        0      0        2 
  19  chr19_17735620     ZHar    C    T        0      0        2 
  19  chr19_17735620   Sample    C    T        0      0        2 
  19  chr19_17751069     AAsi    C    G        0      0        2 
  19  chr19_17751069     AKia    C    G        0      0        2 
  19  chr19_17751069     AOna    C    G        0      0        2 
  19  chr19_17751069     ASom    C    G        0      0        2 
  19  chr19_17751069     HCab    C    G      0.5      1        2 
  19  chr19_17751069     HPrz    C    G        0      0        2 
  19  chr19_17751069     ZBoe    C    G        0      0        2 
  19  chr19_17751069     ZGre    C    G        0      0        2 
  19  chr19_17751069     ZHar    C    G        0      0        2 
  19  chr19_17751069   Sample    C    G        0      0        2 
  19  chr19_17752381     AAsi    G    A        1      2        2 
  19  chr19_17752381     AKia    G    A        0      0        2 
  19  chr19_17752381     AOna    G    A        0      0        2 
  19  chr19_17752381     ASom    G    A        1      2        2 
  19  chr19_17752381     HCab    G    A        0      0        2 
  19  chr19_17752381     HPrz    G    A        0      0        2 
  19  chr19_17752381     ZBoe    G    A        0      0        2 
  19  chr19_17752381     ZGre    G    A        0      0        2 
  19  chr19_17752381     ZHar    G    A        0      0        2 
  19  chr19_17752381   Sample    G    A        1      2        2 
  19  chr19_17758120     AAsi    A    G        0      0        2 
  19  chr19_17758120     AKia    A    G        0      0        2 
  19  chr19_17758120     AOna    A    G        0      0        2 
  19  chr19_17758120     ASom    A    G        0      0        2 
  19  chr19_17758120     HCab    A    G        1      2        2 
  19  chr19_17758120     HPrz    A    G        1      2        2 
  19  chr19_17758120     ZBoe    A    G        0      0        2 
  19  chr19_17758120     ZGre    A    G        0      0        2 
  19  chr19_17758120     ZHar    A    G        0      0        2 
  19  chr19_17758120   Sample    A    G        0      0        2 
  19  chr19_17758226     AAsi    G    T        0      0        2 
  19  chr19_17758226     AKia    G    T        0      0        2 
  19  chr19_17758226     AOna    G    T        0      0        2 
  19  chr19_17758226     ASom    G    T        0      0        2 
  19  chr19_17758226     HCab    G    T        1      2        2 
  19  chr19_17758226     HPrz    G    T        1      2        2 
  19  chr19_17758226     ZBoe    G    T        0      0        2 
  19  chr19_17758226     ZGre    G    T        0      0        2 
  19  chr19_17758226     ZHar    G    T        0      0        2 
  19  chr19_17758226   Sample    G    T        0      0        2 
  19  chr19_17762520     AAsi    T    G        0      0        2 
  19  chr19_17762520     AKia    T    G        0      0        2 
  19  chr19_17762520     AOna    T    G        0      0        2 
  19  chr19_17762520     ASom    T    G        0      0        2 
  19  chr19_17762520     HCab    T    G        0      0        2 
  19  chr19_17762520     HPrz    T    G        0      0        2 
  19  chr19_17762520     ZBoe    T    G      0.5      1        2 
  19  chr19_17762520     ZGre    T    G        0      0        2 
  19  chr19_17762520     ZHar    T    G        0      0        2 
  19  chr19_17762520   Sample    T    G        0      0        2 
  19  chr19_17763871     AAsi    C    T        0      0        2 
  19  chr19_17763871     AKia    C    T        0      0        2 
  19  chr19_17763871     AOna    C    T        0      0        2 
  19  chr19_17763871     ASom    C    T        0      0        2 
  19  chr19_17763871     HCab    C    T        0      0        2 
  19  chr19_17763871     HPrz    C    T        0      0        2 
  19  chr19_17763871     ZBoe    C    T        0      0        2 
  19  chr19_17763871     ZGre    C    T        1      2        2 
  19  chr19_17763871     ZHar    C    T        0      0        2 
  19  chr19_17763871   Sample    C    T        0      0        2 
  19  chr19_17766640     AAsi    G    C        1      2        2 
  19  chr19_17766640     AKia    G    C        0      0        2 
  19  chr19_17766640     AOna    G    C        0      0        2 
  19  chr19_17766640     ASom    G    C        1      2        2 
  19  chr19_17766640     HCab    G    C        0      0        2 
  19  chr19_17766640     HPrz    G    C        0      0        2 
  19  chr19_17766640     ZBoe    G    C        0      0        2 
  19  chr19_17766640     ZGre    G    C        0      0        2 
  19  chr19_17766640     ZHar    G    C        0      0        2 
  19  chr19_17766640   Sample    G    C        1      2        2 
  19  chr19_17778695     AAsi    G    A        0      0        2 
  19  chr19_17778695     AKia    G    A        0      0        2 
  19  chr19_17778695     AOna    G    A        0      0        2 
  19  chr19_17778695     ASom    G    A        0      0        2 
  19  chr19_17778695     HCab    G    A        0      0        2 
  19  chr19_17778695     HPrz    G    A        0      0        2 
  19  chr19_17778695     ZBoe    G    A      0.5      1        2 
  19  chr19_17778695     ZGre    G    A        0      0        2 
  19  chr19_17778695     ZHar    G    A        0      0        2 
  19  chr19_17778695   Sample    G    A        0      0        2 
  19  chr19_17780855     AAsi    C    T        0      0        2 
  19  chr19_17780855     AKia    C    T        0      0        2 
  19  chr19_17780855     AOna    C    T        0      0        2 
  19  chr19_17780855     ASom    C    T        0      0        2 
  19  chr19_17780855     HCab    C    T        0      0        2 
  19  chr19_17780855     HPrz    C    T        0      0        2 
  19  chr19_17780855     ZBoe    C    T      0.5      1        2 
  19  chr19_17780855     ZGre    C    T        0      0        2 
  19  chr19_17780855     ZHar    C    T        0      0        2 
  19  chr19_17780855   Sample    C    T        0      0        2 
  19  chr19_17781373     AAsi    T    C        0      0        2 
  19  chr19_17781373     AKia    T    C      0.5      1        2 
  19  chr19_17781373     AOna    T    C      0.5      1        2 
  19  chr19_17781373     ASom    T    C        0      0        2 
  19  chr19_17781373     HCab    T    C        0      0        2 
  19  chr19_17781373     HPrz    T    C        0      0        2 
  19  chr19_17781373     ZBoe    T    C        1      2        2 
  19  chr19_17781373     ZGre    T    C        1      2        2 
  19  chr19_17781373     ZHar    T    C        1      2        2 
  19  chr19_17781373   Sample    T    C        0      0        2 
  19  chr19_17782156     AAsi    T    C        0      0        2 
  19  chr19_17782156     AKia    T    C        0      0        2 
  19  chr19_17782156     AOna    T    C        0      0        2 
  19  chr19_17782156     ASom    T    C        0      0        2 
  19  chr19_17782156     HCab    T    C        1      2        2 
  19  chr19_17782156     HPrz    T    C        1      2        2 
  19  chr19_17782156     ZBoe    T    C        0      0        2 
  19  chr19_17782156     ZGre    T    C        0      0        2 
  19  chr19_17782156     ZHar    T    C        0      0        2 
  19  chr19_17782156   Sample    T    C        0      0        2 
  19  chr19_17786663     AAsi    C    T        0      0        2 
  19  chr19_17786663     AKia    C    T        0      0        2 
  19  chr19_17786663     AOna    C    T        0      0        2 
  19  chr19_17786663     ASom    C    T        0      0        2 
  19  chr19_17786663     HCab    C    T        1      2        2 
  19  chr19_17786663     HPrz    C    T        1      2        2 
  19  chr19_17786663     ZBoe    C    T        0      0        2 
  19  chr19_17786663     ZGre    C    T        0      0        2 
  19  chr19_17786663     ZHar    C    T        0      0        2 
  19  chr19_17786663   Sample    C    T        0      0        2 
  19  chr19_17787365     AAsi    T    C        0      0        2 
  19  chr19_17787365     AKia    T    C        0      0        2 
  19  chr19_17787365     AOna    T    C        0      0        2 
  19  chr19_17787365     ASom    T    C        0      0        2 
  19  chr19_17787365     HCab    T    C        0      0        2 
  19  chr19_17787365     HPrz    T    C        0      0        2 
  19  chr19_17787365     ZBoe    T    C      0.5      1        2 
  19  chr19_17787365     ZGre    T    C        0      0        2 
  19  chr19_17787365     ZHar    T    C        0      0        2 
  19  chr19_17787365   Sample    T    C        0      0        2 
  19  chr19_17787885     AAsi    T    A        0      0        2 
  19  chr19_17787885     AKia    T    A        0      0        2 
  19  chr19_17787885     AOna    T    A        0      0        2 
  19  chr19_17787885     ASom    T    A        0      0        2 
  19  chr19_17787885     HCab    T    A        1      2        2 
  19  chr19_17787885     HPrz    T    A        1      2        2 
  19  chr19_17787885     ZBoe    T    A        0      0        2 
  19  chr19_17787885     ZGre    T    A        0      0        2 
  19  chr19_17787885     ZHar    T    A        0      0        2 
  19  chr19_17787885   Sample    T    A        0      0        2 
  19  chr19_17788981     AAsi    G    A        0      0        2 
  19  chr19_17788981     AKia    G    A        0      0        2 
  19  chr19_17788981     AOna    G    A        0      0        2 
  19  chr19_17788981     ASom    G    A        0      0        2 
  19  chr19_17788981     HCab    G    A        0      0        2 
  19  chr19_17788981     HPrz    G    A        0      0        2 
  19  chr19_17788981     ZBoe    G    A      0.5      1        2 
  19  chr19_17788981     ZGre    G    A        0      0        2 
  19  chr19_17788981     ZHar    G    A        0      0        2 
  19  chr19_17788981   Sample    G    A        0      0        2 
  19  chr19_17790796     AAsi    G    T        1      2        2 
  19  chr19_17790796     AKia    G    T        0      0        2 
  19  chr19_17790796     AOna    G    T        0      0        2 
  19  chr19_17790796     ASom    G    T        1      2        2 
  19  chr19_17790796     HCab    G    T        0      0        2 
  19  chr19_17790796     HPrz    G    T        0      0        2 
  19  chr19_17790796     ZBoe    G    T        0      0        2 
  19  chr19_17790796     ZGre    G    T        0      0        2 
  19  chr19_17790796     ZHar    G    T        0      0        2 
  19  chr19_17790796   Sample    G    T        1      2        2 
  19  chr19_17792125     AAsi    G    C        0      0        2 
  19  chr19_17792125     AKia    G    C        0      0        2 
  19  chr19_17792125     AOna    G    C        0      0        2 
  19  chr19_17792125     ASom    G    C        0      0        2 
  19  chr19_17792125     HCab    G    C        1      2        2 
  19  chr19_17792125     HPrz    G    C        1      2        2 
  19  chr19_17792125     ZBoe    G    C        0      0        2 
  19  chr19_17792125     ZGre    G    C        0      0        2 
  19  chr19_17792125     ZHar    G    C        0      0        2 
  19  chr19_17792125   Sample    G    C        0      0        2 
  19  chr19_17798690     AAsi    G    A        0      0        2 
  19  chr19_17798690     AKia    G    A        0      0        2 
  19  chr19_17798690     AOna    G    A        0      0        2 
  19  chr19_17798690     ASom    G    A        1      2        2 
  19  chr19_17798690     HCab    G    A        0      0        2 
  19  chr19_17798690     HPrz    G    A        0      0        2 
  19  chr19_17798690     ZBoe    G    A        0      0        2 
  19  chr19_17798690     ZGre    G    A        0      0        2 
  19  chr19_17798690     ZHar    G    A        0      0        2 
  19  chr19_17798690   Sample    G    A        0      0        2 
  19  chr19_17799481     AAsi    T    C        0      0        2 
  19  chr19_17799481     AKia    T    C        0      0        2 
  19  chr19_17799481     AOna    T    C        0      0        2 
  19  chr19_17799481     ASom    T    C        0      0        2 
  19  chr19_17799481     HCab    T    C        0      0        2 
  19  chr19_17799481     HPrz    T    C        0      0        2 
  19  chr19_17799481     ZBoe    T    C        0      0        2 
  19  chr19_17799481     ZGre    T    C        0      0        2 
  19  chr19_17799481     ZHar    T    C      0.5      1        2 
  19  chr19_17799481   Sample    T    C        0      0        2 
  19  chr19_17800759     AAsi    T    A        0      0        2 
  19  chr19_17800759     AKia    T    A        0      0        2 
  19  chr19_17800759     AOna    T    A        0      0        2 
  19  chr19_17800759     ASom    T    A        0      0        2 
  19  chr19_17800759     HCab    T    A        1      2        2 
  19  chr19_17800759     HPrz    T    A        1      2        2 
  19  chr19_17800759     ZBoe    T    A        0      0        2 
  19  chr19_17800759     ZGre    T    A        0      0        2 
  19  chr19_17800759     ZHar    T    A        0      0        2 
  19  chr19_17800759   Sample    T    A        0      0        2 
  19  chr19_17807339     AAsi    G    A        0      0        2 
  19  chr19_17807339     AKia    G    A        0      0        2 
  19  chr19_17807339     AOna    G    A        0      0        2 
  19  chr19_17807339     ASom    G    A        0      0        2 
  19  chr19_17807339     HCab    G    A        1      2        2 
  19  chr19_17807339     HPrz    G    A        1      2        2 
  19  chr19_17807339     ZBoe    G    A        0      0        2 
  19  chr19_17807339     ZGre    G    A        0      0        2 
  19  chr19_17807339     ZHar    G    A        0      0        2 
  19  chr19_17807339   Sample    G    A        0      0        2 
  19  chr19_17815858     AAsi    T    C        0      0        2 
  19  chr19_17815858     AKia    T    C      0.5      1        2 
  19  chr19_17815858     AOna    T    C      0.5      1        2 
  19  chr19_17815858     ASom    T    C        0      0        2 
  19  chr19_17815858     HCab    T    C        0      0        2 
  19  chr19_17815858     HPrz    T    C        0      0        2 
  19  chr19_17815858     ZBoe    T    C        0      0        2 
  19  chr19_17815858     ZGre    T    C        0      0        2 
  19  chr19_17815858     ZHar    T    C        0      0        2 
  19  chr19_17815858   Sample    T    C        0      0        2 
  19  chr19_17818984     AAsi    A    G        0      0        2 
  19  chr19_17818984     AKia    A    G        0      0        2 
  19  chr19_17818984     AOna    A    G        0      0        2 
  19  chr19_17818984     ASom    A    G        0      0        2 
  19  chr19_17818984     HCab    A    G        1      2        2 
  19  chr19_17818984     HPrz    A    G        1      2        2 
  19  chr19_17818984     ZBoe    A    G        0      0        2 
  19  chr19_17818984     ZGre    A    G        0      0        2 
  19  chr19_17818984     ZHar    A    G      0.5      1        2 
  19  chr19_17818984   Sample    A    G        0      0        2 
  19  chr19_17819509     AAsi    C    T        0      0        2 
  19  chr19_17819509     AKia    C    T        0      0        2 
  19  chr19_17819509     AOna    C    T        0      0        2 
  19  chr19_17819509     ASom    C    T        0      0        2 
  19  chr19_17819509     HCab    C    T        0      0        2 
  19  chr19_17819509     HPrz    C    T        0      0        2 
  19  chr19_17819509     ZBoe    C    T        0      0        2 
  19  chr19_17819509     ZGre    C    T      0.5      1        2 
  19  chr19_17819509     ZHar    C    T        0      0        2 
  19  chr19_17819509   Sample    C    T        0      0        2 
  19  chr19_17819807     AAsi    C    T      0.5      1        2 
  19  chr19_17819807     AKia    C    T        0      0        2 
  19  chr19_17819807     AOna    C    T        0      0        2 
  19  chr19_17819807     ASom    C    T        1      2        2 
  19  chr19_17819807     HCab    C    T        0      0        2 
  19  chr19_17819807     HPrz    C    T        0      0        2 
  19  chr19_17819807     ZBoe    C    T        0      0        2 
  19  chr19_17819807     ZGre    C    T        0      0        2 
  19  chr19_17819807     ZHar    C    T        0      0        2 
  19  chr19_17819807   Sample    C    T        1      2        2 
  19  chr19_17821326     AAsi    T    C        0      0        2 
  19  chr19_17821326     AKia    T    C      0.5      1        2 
  19  chr19_17821326     AOna    T    C        0      0        2 
  19  chr19_17821326     ASom    T    C        0      0        2 
  19  chr19_17821326     HCab    T    C        0      0        2 
  19  chr19_17821326     HPrz    T    C        0      0        2 
  19  chr19_17821326     ZBoe    T    C        0      0        2 
  19  chr19_17821326     ZGre    T    C        0      0        2 
  19  chr19_17821326     ZHar    T    C        0      0        2 
  19  chr19_17821326   Sample    T    C        0      0        2 
  19  chr19_17823003     AAsi    G    C        0      0        2 
  19  chr19_17823003     AKia    G    C        0      0        2 
  19  chr19_17823003     AOna    G    C        0      0        2 
  19  chr19_17823003     ASom    G    C        0      0        2 
  19  chr19_17823003     HCab    G    C        0      0        2 
  19  chr19_17823003     HPrz    G    C        0      0        2 
  19  chr19_17823003     ZBoe    G    C        0      0        2 
  19  chr19_17823003     ZGre    G    C      0.5      1        2 
  19  chr19_17823003     ZHar    G    C        0      0        2 
  19  chr19_17823003   Sample    G    C        0      0        2 
  19  chr19_17823618     AAsi    T    C        0      0        2 
  19  chr19_17823618     AKia    T    C        0      0        2 
  19  chr19_17823618     AOna    T    C        0      0        2 
  19  chr19_17823618     ASom    T    C        0      0        2 
  19  chr19_17823618     HCab    T    C        1      2        2 
  19  chr19_17823618     HPrz    T    C        1      2        2 
  19  chr19_17823618     ZBoe    T    C        0      0        2 
  19  chr19_17823618     ZGre    T    C        0      0        2 
  19  chr19_17823618     ZHar    T    C        0      0        2 
  19  chr19_17823618   Sample    T    C        0      0        2 
  19  chr19_17829811     AAsi    G    C        0      0        2 
  19  chr19_17829811     AKia    G    C        1      2        2 
  19  chr19_17829811     AOna    G    C        1      2        2 
  19  chr19_17829811     ASom    G    C        0      0        2 
  19  chr19_17829811     HCab    G    C        0      0        2 
  19  chr19_17829811     HPrz    G    C        0      0        2 
  19  chr19_17829811     ZBoe    G    C        0      0        2 
  19  chr19_17829811     ZGre    G    C        0      0        2 
  19  chr19_17829811     ZHar    G    C        0      0        2 
  19  chr19_17829811   Sample    G    C        0      0        2 
  19  chr19_17835423     AAsi    C    T        0      0        2 
  19  chr19_17835423     AKia    C    T        0      0        2 
  19  chr19_17835423     AOna    C    T        0      0        2 
  19  chr19_17835423     ASom    C    T        0      0        2 
  19  chr19_17835423     HCab    C    T        0      0        2 
  19  chr19_17835423     HPrz    C    T        0      0        2 
  19  chr19_17835423     ZBoe    C    T        0      0        2 
  19  chr19_17835423     ZGre    C    T        0      0        2 
  19  chr19_17835423     ZHar    C    T        1      2        2 
  19  chr19_17835423   Sample    C    T        0      0        2 
  19  chr19_17837323     AAsi    G    A        0      0        2 
  19  chr19_17837323     AKia    G    A        0      0        2 
  19  chr19_17837323     AOna    G    A        0      0        2 
  19  chr19_17837323     ASom    G    A        0      0        2 
  19  chr19_17837323     HCab    G    A        1      2        2 
  19  chr19_17837323     HPrz    G    A        1      2        2 
  19  chr19_17837323     ZBoe    G    A        0      0        2 
  19  chr19_17837323     ZGre    G    A        0      0        2 
  19  chr19_17837323     ZHar    G    A        0      0        2 
  19  chr19_17837323   Sample    G    A        0      0        2 
  19  chr19_17840155     AAsi    G    A        0      0        2 
  19  chr19_17840155     AKia    G    A        0      0        2 
  19  chr19_17840155     AOna    G    A        0      0        2 
  19  chr19_17840155     ASom    G    A        0      0        2 
  19  chr19_17840155     HCab    G    A        1      2        2 
  19  chr19_17840155     HPrz    G    A        1      2        2 
  19  chr19_17840155     ZBoe    G    A        0      0        2 
  19  chr19_17840155     ZGre    G    A        0      0        2 
  19  chr19_17840155     ZHar    G    A        0      0        2 
  19  chr19_17840155   Sample    G    A        0      0        2 
  19  chr19_17842653     AAsi    A    G        0      0        2 
  19  chr19_17842653     AKia    A    G        0      0        2 
  19  chr19_17842653     AOna    A    G        0      0        2 
  19  chr19_17842653     ASom    A    G        1      2        2 
  19  chr19_17842653     HCab    A    G        0      0        2 
  19  chr19_17842653     HPrz    A    G        0      0        2 
  19  chr19_17842653     ZBoe    A    G        0      0        2 
  19  chr19_17842653     ZGre    A    G        0      0        2 
  19  chr19_17842653     ZHar    A    G        0      0        2 
  19  chr19_17842653   Sample    A    G        0      0        2 
  19  chr19_17842943     AAsi    A    G      0.5      1        2 
  19  chr19_17842943     AKia    A    G        0      0        2 
  19  chr19_17842943     AOna    A    G        0      0        2 
  19  chr19_17842943     ASom    A    G        0      0        2 
  19  chr19_17842943     HCab    A    G        0      0        2 
  19  chr19_17842943     HPrz    A    G        0      0        2 
  19  chr19_17842943     ZBoe    A    G        0      0        2 
  19  chr19_17842943     ZGre    A    G        0      0        2 
  19  chr19_17842943     ZHar    A    G        0      0        2 
  19  chr19_17842943   Sample    A    G        0      0        2 
  19  chr19_17853985     AAsi    T    C        0      0        2 
  19  chr19_17853985     AKia    T    C        0      0        2 
  19  chr19_17853985     AOna    T    C        0      0        2 
  19  chr19_17853985     ASom    T    C        0      0        2 
  19  chr19_17853985     HCab    T    C        1      2        2 
  19  chr19_17853985     HPrz    T    C      0.5      1        2 
  19  chr19_17853985     ZBoe    T    C        0      0        2 
  19  chr19_17853985     ZGre    T    C        0      0        2 
  19  chr19_17853985     ZHar    T    C        0      0        2 
  19  chr19_17853985   Sample    T    C        0      0        2 
  19  chr19_17861691     AAsi    C    T        0      0        2 
  19  chr19_17861691     AKia    C    T        0      0        2 
  19  chr19_17861691     AOna    C    T        0      0        2 
  19  chr19_17861691     ASom    C    T        0      0        2 
  19  chr19_17861691     HCab    C    T        0      0        2 
  19  chr19_17861691     HPrz    C    T        0      0        2 
  19  chr19_17861691     ZBoe    C    T        0      0        2 
  19  chr19_17861691     ZGre    C    T      0.5      1        2 
  19  chr19_17861691     ZHar    C    T        0      0        2 
  19  chr19_17861691   Sample    C    T        0      0        2 
  19  chr19_17876041     AAsi    G    C        0      0        2 
  19  chr19_17876041     AKia    G    C        0      0        2 
  19  chr19_17876041     AOna    G    C        0      0        2 
  19  chr19_17876041     ASom    G    C        0      0        2 
  19  chr19_17876041     HCab    G    C        0      0        2 
  19  chr19_17876041     HPrz    G    C        0      0        2 
  19  chr19_17876041     ZBoe    G    C        0      0        2 
  19  chr19_17876041     ZGre    G    C      0.5      1        2 
  19  chr19_17876041     ZHar    G    C        0      0        2 
  19  chr19_17876041   Sample    G    C        0      0        2 
  19  chr19_17879086     AAsi    C    T        0      0        2 
  19  chr19_17879086     AKia    C    T        0      0        2 
  19  chr19_17879086     AOna    C    T        0      0        2 
  19  chr19_17879086     ASom    C    T        0      0        2 
  19  chr19_17879086     HCab    C    T        1      2        2 
  19  chr19_17879086     HPrz    C    T        1      2        2 
  19  chr19_17879086     ZBoe    C    T        0      0        2 
  19  chr19_17879086     ZGre    C    T        0      0        2 
  19  chr19_17879086     ZHar    C    T        0      0        2 
  19  chr19_17879086   Sample    C    T        0      0        2 
  19  chr19_17880253     AAsi    G    A      0.5      1        2 
  19  chr19_17880253     AKia    G    A        0      0        2 
  19  chr19_17880253     AOna    G    A        0      0        2 
  19  chr19_17880253     ASom    G    A        0      0        2 
  19  chr19_17880253     HCab    G    A        0      0        2 
  19  chr19_17880253     HPrz    G    A        0      0        2 
  19  chr19_17880253     ZBoe    G    A        0      0        2 
  19  chr19_17880253     ZGre    G    A        0      0        2 
  19  chr19_17880253     ZHar    G    A        0      0        2 
  19  chr19_17880253   Sample    G    A        0      0        2 
  19  chr19_17882962     AAsi    C    T      0.5      1        2 
  19  chr19_17882962     AKia    C    T        0      0        2 
  19  chr19_17882962     AOna    C    T        0      0        2 
  19  chr19_17882962     ASom    C    T        0      0        2 
  19  chr19_17882962     HCab    C    T        0      0        2 
  19  chr19_17882962     HPrz    C    T        0      0        2 
  19  chr19_17882962     ZBoe    C    T        0      0        2 
  19  chr19_17882962     ZGre    C    T        0      0        2 
  19  chr19_17882962     ZHar    C    T        0      0        2 
  19  chr19_17882962   Sample    C    T        0      0        2 
  19  chr19_17883231     AAsi    T    C        0      0        2 
  19  chr19_17883231     AKia    T    C        0      0        2 
  19  chr19_17883231     AOna    T    C        0      0        2 
  19  chr19_17883231     ASom    T    C        0      0        2 
  19  chr19_17883231     HCab    T    C        1      2        2 
  19  chr19_17883231     HPrz    T    C        1      2        2 
  19  chr19_17883231     ZBoe    T    C        0      0        2 
  19  chr19_17883231     ZGre    T    C        0      0        2 
  19  chr19_17883231     ZHar    T    C        0      0        2 
  19  chr19_17883231   Sample    T    C        0      0        2 
  19  chr19_17885667     AAsi    C    G        0      0        2 
  19  chr19_17885667     AKia    C    G        0      0        2 
  19  chr19_17885667     AOna    C    G        0      0        2 
  19  chr19_17885667     ASom    C    G        0      0        2 
  19  chr19_17885667     HCab    C    G      0.5      1        2 
  19  chr19_17885667     HPrz    C    G        0      0        2 
  19  chr19_17885667     ZBoe    C    G        0      0        2 
  19  chr19_17885667     ZGre    C    G        0      0        2 
  19  chr19_17885667     ZHar    C    G        0      0        2 
  19  chr19_17885667   Sample    C    G        0      0        2 
  19  chr19_17899084     AAsi    G    A      0.5      1        2 
  19  chr19_17899084     AKia    G    A        0      0        2 
  19  chr19_17899084     AOna    G    A        0      0        2 
  19  chr19_17899084     ASom    G    A        0      0        2 
  19  chr19_17899084     HCab    G    A        0      0        2 
  19  chr19_17899084     HPrz    G    A        0      0        2 
  19  chr19_17899084     ZBoe    G    A        0      0        2 
  19  chr19_17899084     ZGre    G    A        0      0        2 
  19  chr19_17899084     ZHar    G    A        0      0        2 
  19  chr19_17899084   Sample    G    A        0      0        2 
  19  chr19_17912019     AAsi    A    G        0      0        2 
  19  chr19_17912019     AKia    A    G        0      0        2 
  19  chr19_17912019     AOna    A    G        0      0        2 
  19  chr19_17912019     ASom    A    G        1      2        2 
  19  chr19_17912019     HCab    A    G        0      0        2 
  19  chr19_17912019     HPrz    A    G        0      0        2 
  19  chr19_17912019     ZBoe    A    G        0      0        2 
  19  chr19_17912019     ZGre    A    G        0      0        2 
  19  chr19_17912019     ZHar    A    G        0      0        2 
  19  chr19_17912019   Sample    A    G        0      0        2 
  19  chr19_17912544     AAsi    C    T        0      0        2 
  19  chr19_17912544     AKia    C    T        0      0        2 
  19  chr19_17912544     AOna    C    T        0      0        2 
  19  chr19_17912544     ASom    C    T        1      2        2 
  19  chr19_17912544     HCab    C    T        0      0        2 
  19  chr19_17912544     HPrz    C    T        0      0        2 
  19  chr19_17912544     ZBoe    C    T        0      0        2 
  19  chr19_17912544     ZGre    C    T        0      0        2 
  19  chr19_17912544     ZHar    C    T        0      0        2 
  19  chr19_17912544   Sample    C    T        0      0        2 
  19  chr19_17913102     AAsi    G    C        0      0        2 
  19  chr19_17913102     AKia    G    C        0      0        2 
  19  chr19_17913102     AOna    G    C        0      0        2 
  19  chr19_17913102     ASom    G    C        0      0        2 
  19  chr19_17913102     HCab    G    C        0      0        2 
  19  chr19_17913102     HPrz    G    C        0      0        2 
  19  chr19_17913102     ZBoe    G    C        0      0        2 
  19  chr19_17913102     ZGre    G    C        0      0        2 
  19  chr19_17913102     ZHar    G    C        1      2        2 
  19  chr19_17913102   Sample    G    C        0      0        2 
  19  chr19_17913619     AAsi    G    T      0.5      1        2 
  19  chr19_17913619     AKia    G    T        0      0        2 
  19  chr19_17913619     AOna    G    T        0      0        2 
  19  chr19_17913619     ASom    G    T        0      0        2 
  19  chr19_17913619     HCab    G    T        0      0        2 
  19  chr19_17913619     HPrz    G    T        0      0        2 
  19  chr19_17913619     ZBoe    G    T        0      0        2 
  19  chr19_17913619     ZGre    G    T        0      0        2 
  19  chr19_17913619     ZHar    G    T        0      0        2 
  19  chr19_17913619   Sample    G    T        0      0        2 
  19  chr19_17915717     AAsi    T    C        0      0        2 
  19  chr19_17915717     AKia    T    C        0      0        2 
  19  chr19_17915717     AOna    T    C        0      0        2 
  19  chr19_17915717     ASom    T    C        0      0        2 
  19  chr19_17915717     HCab    T    C        0      0        2 
  19  chr19_17915717     HPrz    T    C        0      0        2 
  19  chr19_17915717     ZBoe    T    C        0      0        2 
  19  chr19_17915717     ZGre    T    C        1      2        2 
  19  chr19_17915717     ZHar    T    C        0      0        2 
  19  chr19_17915717   Sample    T    C        0      0        2 
  19  chr19_17934670     AAsi    T    C        0      0        2 
  19  chr19_17934670     AKia    T    C        1      2        2 
  19  chr19_17934670     AOna    T    C        0      0        2 
  19  chr19_17934670     ASom    T    C        0      0        2 
  19  chr19_17934670     HCab    T    C        0      0        2 
  19  chr19_17934670     HPrz    T    C        0      0        2 
  19  chr19_17934670     ZBoe    T    C        0      0        2 
  19  chr19_17934670     ZGre    T    C        0      0        2 
  19  chr19_17934670     ZHar    T    C        0      0        2 
  19  chr19_17934670   Sample    T    C        0      0        2 
  19  chr19_17941481     AAsi    C    T        0      0        2 
  19  chr19_17941481     AKia    C    T        0      0        2 
  19  chr19_17941481     AOna    C    T        0      0        2 
  19  chr19_17941481     ASom    C    T        0      0        2 
  19  chr19_17941481     HCab    C    T        1      2        2 
  19  chr19_17941481     HPrz    C    T        1      2        2 
  19  chr19_17941481     ZBoe    C    T        0      0        2 
  19  chr19_17941481     ZGre    C    T        0      0        2 
  19  chr19_17941481     ZHar    C    T        0      0        2 
  19  chr19_17941481   Sample    C    T        0      0        2 
  19  chr19_17947190     AAsi    C    T        0      0        2 
  19  chr19_17947190     AKia    C    T        0      0        2 
  19  chr19_17947190     AOna    C    T        0      0        2 
  19  chr19_17947190     ASom    C    T        0      0        2 
  19  chr19_17947190     HCab    C    T        1      2        2 
  19  chr19_17947190     HPrz    C    T        1      2        2 
  19  chr19_17947190     ZBoe    C    T        0      0        2 
  19  chr19_17947190     ZGre    C    T        0      0        2 
  19  chr19_17947190     ZHar    C    T        0      0        2 
  19  chr19_17947190   Sample    C    T        0      0        2 
  19  chr19_17952130     AAsi    T    C        0      0        2 
  19  chr19_17952130     AKia    T    C        0      0        2 
  19  chr19_17952130     AOna    T    C        0      0        2 
  19  chr19_17952130     ASom    T    C        0      0        2 
  19  chr19_17952130     HCab    T    C        1      2        2 
  19  chr19_17952130     HPrz    T    C        1      2        2 
  19  chr19_17952130     ZBoe    T    C        0      0        2 
  19  chr19_17952130     ZGre    T    C        0      0        2 
  19  chr19_17952130     ZHar    T    C        0      0        2 
  19  chr19_17952130   Sample    T    C        0      0        2 
  19  chr19_17953450     AAsi    T    A        0      0        2 
  19  chr19_17953450     AKia    T    A        0      0        2 
  19  chr19_17953450     AOna    T    A        0      0        2 
  19  chr19_17953450     ASom    T    A        0      0        2 
  19  chr19_17953450     HCab    T    A        1      2        2 
  19  chr19_17953450     HPrz    T    A        1      2        2 
  19  chr19_17953450     ZBoe    T    A        0      0        2 
  19  chr19_17953450     ZGre    T    A        0      0        2 
  19  chr19_17953450     ZHar    T    A        0      0        2 
  19  chr19_17953450   Sample    T    A        0      0        2 
  19  chr19_17953543     AAsi    T    C        0      0        2 
  19  chr19_17953543     AKia    T    C        0      0        2 
  19  chr19_17953543     AOna    T    C        0      0        2 
  19  chr19_17953543     ASom    T    C      0.5      1        2 
  19  chr19_17953543     HCab    T    C        0      0        2 
  19  chr19_17953543     HPrz    T    C        0      0        2 
  19  chr19_17953543     ZBoe    T    C        0      0        2 
  19  chr19_17953543     ZGre    T    C        0      0        2 
  19  chr19_17953543     ZHar    T    C        0      0        2 
  19  chr19_17953543   Sample    T    C        0      0        2 
  19  chr19_17955044     AAsi    T    C        0      0        2 
  19  chr19_17955044     AKia    T    C        0      0        2 
  19  chr19_17955044     AOna    T    C        0      0        2 
  19  chr19_17955044     ASom    T    C        0      0        2 
  19  chr19_17955044     HCab    T    C        0      0        2 
  19  chr19_17955044     HPrz    T    C        0      0        2 
  19  chr19_17955044     ZBoe    T    C        0      0        2 
  19  chr19_17955044     ZGre    T    C      0.5      1        2 
  19  chr19_17955044     ZHar    T    C        0      0        2 
  19  chr19_17955044   Sample    T    C        0      0        2 
  19  chr19_17956671     AAsi    G    A        0      0        2 
  19  chr19_17956671     AKia    G    A        0      0        2 
  19  chr19_17956671     AOna    G    A        0      0        2 
  19  chr19_17956671     ASom    G    A        0      0        2 
  19  chr19_17956671     HCab    G    A        0      0        2 
  19  chr19_17956671     HPrz    G    A        0      0        2 
  19  chr19_17956671     ZBoe    G    A        1      2        2 
  19  chr19_17956671     ZGre    G    A        1      2        2 
  19  chr19_17956671     ZHar    G    A        0      0        2 
  19  chr19_17956671   Sample    G    A        0      0        2 
  19  chr19_17963149     AAsi    C    T        0      0        2 
  19  chr19_17963149     AKia    C    T        0      0        2 
  19  chr19_17963149     AOna    C    T        0      0        2 
  19  chr19_17963149     ASom    C    T        0      0        2 
  19  chr19_17963149     HCab    C    T        0      0        2 
  19  chr19_17963149     HPrz    C    T      0.5      1        2 
  19  chr19_17963149     ZBoe    C    T        0      0        2 
  19  chr19_17963149     ZGre    C    T        0      0        2 
  19  chr19_17963149     ZHar    C    T        0      0        2 
  19  chr19_17963149   Sample    C    T        0      0        2 
  19  chr19_17965403     AAsi    T    C        0      0        2 
  19  chr19_17965403     AKia    T    C        0      0        2 
  19  chr19_17965403     AOna    T    C        0      0        2 
  19  chr19_17965403     ASom    T    C        0      0        2 
  19  chr19_17965403     HCab    T    C        0      0        2 
  19  chr19_17965403     HPrz    T    C        0      0        2 
  19  chr19_17965403     ZBoe    T    C        0      0        2 
  19  chr19_17965403     ZGre    T    C        1      2        2 
  19  chr19_17965403     ZHar    T    C        0      0        2 
  19  chr19_17965403   Sample    T    C        0      0        2 
  19  chr19_17965561     AAsi    A    T        0      0        2 
  19  chr19_17965561     AKia    A    T        0      0        2 
  19  chr19_17965561     AOna    A    T        0      0        2 
  19  chr19_17965561     ASom    A    T        0      0        2 
  19  chr19_17965561     HCab    A    T        1      2        2 
  19  chr19_17965561     HPrz    A    T        1      2        2 
  19  chr19_17965561     ZBoe    A    T        0      0        2 
  19  chr19_17965561     ZGre    A    T        0      0        2 
  19  chr19_17965561     ZHar    A    T        0      0        2 
  19  chr19_17965561   Sample    A    T        0      0        2 
  19  chr19_17968903     AAsi    G    A        0      0        2 
  19  chr19_17968903     AKia    G    A        1      2        2 
  19  chr19_17968903     AOna    G    A        0      0        2 
  19  chr19_17968903     ASom    G    A        0      0        2 
  19  chr19_17968903     HCab    G    A        0      0        2 
  19  chr19_17968903     HPrz    G    A        0      0        2 
  19  chr19_17968903     ZBoe    G    A        0      0        2 
  19  chr19_17968903     ZGre    G    A        0      0        2 
  19  chr19_17968903     ZHar    G    A        0      0        2 
  19  chr19_17968903   Sample    G    A        0      0        2 
  19  chr19_17974253     AAsi    G    C        0      0        2 
  19  chr19_17974253     AKia    G    C        0      0        2 
  19  chr19_17974253     AOna    G    C        0      0        2 
  19  chr19_17974253     ASom    G    C        0      0        2 
  19  chr19_17974253     HCab    G    C        1      2        2 
  19  chr19_17974253     HPrz    G    C        1      2        2 
  19  chr19_17974253     ZBoe    G    C        0      0        2 
  19  chr19_17974253     ZGre    G    C        0      0        2 
  19  chr19_17974253     ZHar    G    C        0      0        2 
  19  chr19_17974253   Sample    G    C        0      0        2 
  19  chr19_17974681     AAsi    C    G        0      0        2 
  19  chr19_17974681     AKia    C    G        0      0        2 
  19  chr19_17974681     AOna    C    G        0      0        2 
  19  chr19_17974681     ASom    C    G        0      0        2 
  19  chr19_17974681     HCab    C    G        0      0        2 
  19  chr19_17974681     HPrz    C    G      0.5      1        2 
  19  chr19_17974681     ZBoe    C    G        0      0        2 
  19  chr19_17974681     ZGre    C    G        0      0        2 
  19  chr19_17974681     ZHar    C    G        0      0        2 
  19  chr19_17974681   Sample    C    G        0      0        2 
  19  chr19_17978510     AAsi    C    G        0      0        2 
  19  chr19_17978510     AKia    C    G        0      0        2 
  19  chr19_17978510     AOna    C    G        0      0        2 
  19  chr19_17978510     ASom    C    G        0      0        2 
  19  chr19_17978510     HCab    C    G        0      0        2 
  19  chr19_17978510     HPrz    C    G        0      0        2 
  19  chr19_17978510     ZBoe    C    G        1      2        2 
  19  chr19_17978510     ZGre    C    G        0      0        2 
  19  chr19_17978510     ZHar    C    G        0      0        2 
  19  chr19_17978510   Sample    C    G        0      0        2 
  19  chr19_17991354     AAsi    A    G        0      0        2 
  19  chr19_17991354     AKia    A    G        0      0        2 
  19  chr19_17991354     AOna    A    G        0      0        2 
  19  chr19_17991354     ASom    A    G        0      0        2 
  19  chr19_17991354     HCab    A    G        1      2        2 
  19  chr19_17991354     HPrz    A    G        1      2        2 
  19  chr19_17991354     ZBoe    A    G        0      0        2 
  19  chr19_17991354     ZGre    A    G        0      0        2 
  19  chr19_17991354     ZHar    A    G        0      0        2 
  19  chr19_17991354   Sample    A    G        0      0        2 
  19  chr19_17996284     AAsi    T    C      0.5      1        2 
  19  chr19_17996284     AKia    T    C        0      0        2 
  19  chr19_17996284     AOna    T    C        0      0        2 
  19  chr19_17996284     ASom    T    C        0      0        2 
  19  chr19_17996284     HCab    T    C        0      0        2 
  19  chr19_17996284     HPrz    T    C        0      0        2 
  19  chr19_17996284     ZBoe    T    C        0      0        2 
  19  chr19_17996284     ZGre    T    C        0      0        2 
  19  chr19_17996284     ZHar    T    C        0      0        2 
  19  chr19_17996284   Sample    T    C        0      0        2 
  19  chr19_17998533     AAsi    G    C        0      0        2 
  19  chr19_17998533     AKia    G    C        0      0        2 
  19  chr19_17998533     AOna    G    C        1      2        2 
  19  chr19_17998533     ASom    G    C        0      0        2 
  19  chr19_17998533     HCab    G    C        0      0        2 
  19  chr19_17998533     HPrz    G    C        0      0        2 
  19  chr19_17998533     ZBoe    G    C        0      0        2 
  19  chr19_17998533     ZGre    G    C        0      0        2 
  19  chr19_17998533     ZHar    G    C        0      0        2 
  19  chr19_17998533   Sample    G    C        0      0        2 
  19  chr19_18022112     AAsi    G    C        1      2        2 
  19  chr19_18022112     AKia    G    C        0      0        2 
  19  chr19_18022112     AOna    G    C        0      0        2 
  19  chr19_18022112     ASom    G    C        1      2        2 
  19  chr19_18022112     HCab    G    C        0      0        2 
  19  chr19_18022112     HPrz    G    C        0      0        2 
  19  chr19_18022112     ZBoe    G    C        0      0        2 
  19  chr19_18022112     ZGre    G    C        0      0        2 
  19  chr19_18022112     ZHar    G    C        0      0        2 
  19  chr19_18022112   Sample    G    C        1      2        2 
  19  chr19_18025272     AAsi    T    C        0      0        2 
  19  chr19_18025272     AKia    T    C        0      0        2 
  19  chr19_18025272     AOna    T    C        0      0        2 
  19  chr19_18025272     ASom    T    C        0      0        2 
  19  chr19_18025272     HCab    T    C        0      0        2 
  19  chr19_18025272     HPrz    T    C        0      0        2 
  19  chr19_18025272     ZBoe    T    C      0.5      1        2 
  19  chr19_18025272     ZGre    T    C        0      0        2 
  19  chr19_18025272     ZHar    T    C        0      0        2 
  19  chr19_18025272   Sample    T    C        0      0        2 
  19  chr19_18039664     AAsi    A    G        0      0        2 
  19  chr19_18039664     AKia    A    G        0      0        2 
  19  chr19_18039664     AOna    A    G        0      0        2 
  19  chr19_18039664     ASom    A    G        0      0        2 
  19  chr19_18039664     HCab    A    G        1      2        2 
  19  chr19_18039664     HPrz    A    G      0.5      1        2 
  19  chr19_18039664     ZBoe    A    G        0      0        2 
  19  chr19_18039664     ZGre    A    G        0      0        2 
  19  chr19_18039664     ZHar    A    G        0      0        2 
  19  chr19_18039664   Sample    A    G        0      0        2 
  19  chr19_18040235     AAsi    C    T        0      0        2 
  19  chr19_18040235     AKia    C    T        1      2        2 
  19  chr19_18040235     AOna    C    T        0      0        2 
  19  chr19_18040235     ASom    C    T        0      0        2 
  19  chr19_18040235     HCab    C    T        0      0        2 
  19  chr19_18040235     HPrz    C    T        0      0        2 
  19  chr19_18040235     ZBoe    C    T        0      0        2 
  19  chr19_18040235     ZGre    C    T        0      0        2 
  19  chr19_18040235     ZHar    C    T        0      0        2 
  19  chr19_18040235   Sample    C    T        0      0        2 
  19  chr19_18040683     AAsi    A    T        0      0        2 
  19  chr19_18040683     AKia    A    T        0      0        2 
  19  chr19_18040683     AOna    A    T      0.5      1        2 
  19  chr19_18040683     ASom    A    T        0      0        2 
  19  chr19_18040683     HCab    A    T        0      0        2 
  19  chr19_18040683     HPrz    A    T        0      0        2 
  19  chr19_18040683     ZBoe    A    T        0      0        2 
  19  chr19_18040683     ZGre    A    T        0      0        2 
  19  chr19_18040683     ZHar    A    T        0      0        2 
  19  chr19_18040683   Sample    A    T        0      0        2 
  19  chr19_18046842     AAsi    T    A        0      0        2 
  19  chr19_18046842     AKia    T    A        0      0        2 
  19  chr19_18046842     AOna    T    A        0      0        2 
  19  chr19_18046842     ASom    T    A        0      0        2 
  19  chr19_18046842     HCab    T    A        1      2        2 
  19  chr19_18046842     HPrz    T    A        1      2        2 
  19  chr19_18046842     ZBoe    T    A        0      0        2 
  19  chr19_18046842     ZGre    T    A        0      0        2 
  19  chr19_18046842     ZHar    T    A        0      0        2 
  19  chr19_18046842   Sample    T    A        0      0        2 
  19  chr19_18048136     AAsi    G    C        0      0        2 
  19  chr19_18048136     AKia    G    C        0      0        2 
  19  chr19_18048136     AOna    G    C        0      0        2 
  19  chr19_18048136     ASom    G    C        0      0        2 
  19  chr19_18048136     HCab    G    C        0      0        2 
  19  chr19_18048136     HPrz    G    C        0      0        2 
  19  chr19_18048136     ZBoe    G    C        0      0        2 
  19  chr19_18048136     ZGre    G    C      0.5      1        2 
  19  chr19_18048136     ZHar    G    C        0      0        2 
  19  chr19_18048136   Sample    G    C        0      0        2 
  19  chr19_18052374     AAsi    A    G        0      0        2 
  19  chr19_18052374     AKia    A    G        0      0        2 
  19  chr19_18052374     AOna    A    G      0.5      1        2 
  19  chr19_18052374     ASom    A    G        0      0        2 
  19  chr19_18052374     HCab    A    G        0      0        2 
  19  chr19_18052374     HPrz    A    G        0      0        2 
  19  chr19_18052374     ZBoe    A    G        1      2        2 
  19  chr19_18052374     ZGre    A    G        0      0        2 
  19  chr19_18052374     ZHar    A    G        0      0        2 
  19  chr19_18052374   Sample    A    G        0      0        2 
  19  chr19_18053195     AAsi    T    C        0      0        2 
  19  chr19_18053195     AKia    T    C        0      0        2 
  19  chr19_18053195     AOna    T    C        0      0        2 
  19  chr19_18053195     ASom    T    C        0      0        2 
  19  chr19_18053195     HCab    T    C        0      0        2 
  19  chr19_18053195     HPrz    T    C        0      0        2 
  19  chr19_18053195     ZBoe    T    C        1      2        2 
  19  chr19_18053195     ZGre    T    C        0      0        2 
  19  chr19_18053195     ZHar    T    C        0      0        2 
  19  chr19_18053195   Sample    T    C        0      0        2 
  19  chr19_18054528     AAsi    G    C        0      0        2 
  19  chr19_18054528     AKia    G    C        0      0        2 
  19  chr19_18054528     AOna    G    C        0      0        2 
  19  chr19_18054528     ASom    G    C        0      0        2 
  19  chr19_18054528     HCab    G    C        0      0        2 
  19  chr19_18054528     HPrz    G    C        0      0        2 
  19  chr19_18054528     ZBoe    G    C        1      2        2 
  19  chr19_18054528     ZGre    G    C        1      2        2 
  19  chr19_18054528     ZHar    G    C        1      2        2 
  19  chr19_18054528   Sample    G    C        0      0        2 
  19  chr19_18067426     AAsi    T    C        0      0        2 
  19  chr19_18067426     AKia    T    C        0      0        2 
  19  chr19_18067426     AOna    T    C        0      0        2 
  19  chr19_18067426     ASom    T    C        0      0        2 
  19  chr19_18067426     HCab    T    C        1      2        2 
  19  chr19_18067426     HPrz    T    C        1      2        2 
  19  chr19_18067426     ZBoe    T    C        0      0        2 
  19  chr19_18067426     ZGre    T    C        0      0        2 
  19  chr19_18067426     ZHar    T    C        0      0        2 
  19  chr19_18067426   Sample    T    C        0      0        2 
  19  chr19_18068786     AAsi    T    C        0      0        2 
  19  chr19_18068786     AKia    T    C        0      0        2 
  19  chr19_18068786     AOna    T    C      0.5      1        2 
  19  chr19_18068786     ASom    T    C        0      0        2 
  19  chr19_18068786     HCab    T    C        0      0        2 
  19  chr19_18068786     HPrz    T    C        0      0        2 
  19  chr19_18068786     ZBoe    T    C        0      0        2 
  19  chr19_18068786     ZGre    T    C        0      0        2 
  19  chr19_18068786     ZHar    T    C        0      0        2 
  19  chr19_18068786   Sample    T    C        0      0        2 
  19  chr19_18071852     AAsi    G    T        0      0        2 
  19  chr19_18071852     AKia    G    T        0      0        2 
  19  chr19_18071852     AOna    G    T        0      0        2 
  19  chr19_18071852     ASom    G    T        0      0        2 
  19  chr19_18071852     HCab    G    T      0.5      1        2 
  19  chr19_18071852     HPrz    G    T      0.5      1        2 
  19  chr19_18071852     ZBoe    G    T        0      0        2 
  19  chr19_18071852     ZGre    G    T        0      0        2 
  19  chr19_18071852     ZHar    G    T        0      0        2 
  19  chr19_18071852   Sample    G    T        0      0        2 
  19  chr19_18072082     AAsi    C    G        0      0        2 
  19  chr19_18072082     AKia    C    G        0      0        2 
  19  chr19_18072082     AOna    C    G        0      0        2 
  19  chr19_18072082     ASom    C    G        0      0        2 
  19  chr19_18072082     HCab    C    G      0.5      1        2 
  19  chr19_18072082     HPrz    C    G      0.5      1        2 
  19  chr19_18072082     ZBoe    C    G        0      0        2 
  19  chr19_18072082     ZGre    C    G        0      0        2 
  19  chr19_18072082     ZHar    C    G        0      0        2 
  19  chr19_18072082   Sample    C    G        0      0        2 
  19  chr19_18074152     AAsi    T    C        0      0        2 
  19  chr19_18074152     AKia    T    C        0      0        2 
  19  chr19_18074152     AOna    T    C        0      0        2 
  19  chr19_18074152     ASom    T    C        1      2        2 
  19  chr19_18074152     HCab    T    C        0      0        2 
  19  chr19_18074152     HPrz    T    C        0      0        2 
  19  chr19_18074152     ZBoe    T    C        0      0        2 
  19  chr19_18074152     ZGre    T    C        0      0        2 
  19  chr19_18074152     ZHar    T    C        0      0        2 
  19  chr19_18074152   Sample    T    C        0      0        2 
  19  chr19_18080450     AAsi    A    C        0      0        2 
  19  chr19_18080450     AKia    A    C        0      0        2 
  19  chr19_18080450     AOna    A    C        0      0        2 
  19  chr19_18080450     ASom    A    C        0      0        2 
  19  chr19_18080450     HCab    A    C        0      0        2 
  19  chr19_18080450     HPrz    A    C        0      0        2 
  19  chr19_18080450     ZBoe    A    C      0.5      1        2 
  19  chr19_18080450     ZGre    A    C        0      0        2 
  19  chr19_18080450     ZHar    A    C        0      0        2 
  19  chr19_18080450   Sample    A    C        0      0        2 
  19  chr19_18084140     AAsi    A    G        0      0        2 
  19  chr19_18084140     AKia    A    G        0      0        2 
  19  chr19_18084140     AOna    A    G        0      0        2 
  19  chr19_18084140     ASom    A    G        0      0        2 
  19  chr19_18084140     HCab    A    G        1      2        2 
  19  chr19_18084140     HPrz    A    G        1      2        2 
  19  chr19_18084140     ZBoe    A    G        0      0        2 
  19  chr19_18084140     ZGre    A    G        0      0        2 
  19  chr19_18084140     ZHar    A    G        0      0        2 
  19  chr19_18084140   Sample    A    G        0      0        2 
  19  chr19_18087833     AAsi    G    T        0      0        2 
  19  chr19_18087833     AKia    G    T        1      2        2 
  19  chr19_18087833     AOna    G    T      0.5      1        2 
  19  chr19_18087833     ASom    G    T        0      0        2 
  19  chr19_18087833     HCab    G    T        0      0        2 
  19  chr19_18087833     HPrz    G    T        0      0        2 
  19  chr19_18087833     ZBoe    G    T        0      0        2 
  19  chr19_18087833     ZGre    G    T        0      0        2 
  19  chr19_18087833     ZHar    G    T        0      0        2 
  19  chr19_18087833   Sample    G    T        0      0        2 
  19  chr19_18088354     AAsi    T    C        0      0        2 
  19  chr19_18088354     AKia    T    C        0      0        2 
  19  chr19_18088354     AOna    T    C        0      0        2 
  19  chr19_18088354     ASom    T    C        0      0        2 
  19  chr19_18088354     HCab    T    C        0      0        2 
  19  chr19_18088354     HPrz    T    C        0      0        2 
  19  chr19_18088354     ZBoe    T    C        0      0        2 
  19  chr19_18088354     ZGre    T    C        0      0        2 
  19  chr19_18088354     ZHar    T    C      0.5      1        2 
  19  chr19_18088354   Sample    T    C        0      0        2 
  19  chr19_18094552     AAsi    C    G        0      0        2 
  19  chr19_18094552     AKia    C    G        0      0        2 
  19  chr19_18094552     AOna    C    G      0.5      1        2 
  19  chr19_18094552     ASom    C    G        0      0        2 
  19  chr19_18094552     HCab    C    G        0      0        2 
  19  chr19_18094552     HPrz    C    G        0      0        2 
  19  chr19_18094552     ZBoe    C    G        0      0        2 
  19  chr19_18094552     ZGre    C    G        0      0        2 
  19  chr19_18094552     ZHar    C    G        0      0        2 
  19  chr19_18094552   Sample    C    G        0      0        2 
  19  chr19_18107171     AAsi    T    A        0      0        2 
  19  chr19_18107171     AKia    T    A        1      2        2 
  19  chr19_18107171     AOna    T    A        0      0        2 
  19  chr19_18107171     ASom    T    A        0      0        2 
  19  chr19_18107171     HCab    T    A        0      0        2 
  19  chr19_18107171     HPrz    T    A        0      0        2 
  19  chr19_18107171     ZBoe    T    A        0      0        2 
  19  chr19_18107171     ZGre    T    A        0      0        2 
  19  chr19_18107171     ZHar    T    A        0      0        2 
  19  chr19_18107171   Sample    T    A        0      0        2 
  19  chr19_18112475     AAsi    G    A        0      0        2 
  19  chr19_18112475     AKia    G    A        0      0        2 
  19  chr19_18112475     AOna    G    A        0      0        2 
  19  chr19_18112475     ASom    G    A        0      0        2 
  19  chr19_18112475     HCab    G    A        0      0        2 
  19  chr19_18112475     HPrz    G    A        1      2        2 
  19  chr19_18112475     ZBoe    G    A        0      0        2 
  19  chr19_18112475     ZGre    G    A        0      0        2 
  19  chr19_18112475     ZHar    G    A        0      0        2 
  19  chr19_18112475   Sample    G    A        0      0        2 
  19  chr19_18119133     AAsi    C    G        0      0        2 
  19  chr19_18119133     AKia    C    G        0      0        2 
  19  chr19_18119133     AOna    C    G        0      0        2 
  19  chr19_18119133     ASom    C    G        0      0        2 
  19  chr19_18119133     HCab    C    G        0      0        2 
  19  chr19_18119133     HPrz    C    G        0      0        2 
  19  chr19_18119133     ZBoe    C    G        0      0        2 
  19  chr19_18119133     ZGre    C    G        0      0        2 
  19  chr19_18119133     ZHar    C    G      0.5      1        2 
  19  chr19_18119133   Sample    C    G        0      0        2 
  19  chr19_18122379     AAsi    G    C        0      0        2 
  19  chr19_18122379     AKia    G    C        0      0        2 
  19  chr19_18122379     AOna    G    C        0      0        2 
  19  chr19_18122379     ASom    G    C        0      0        2 
  19  chr19_18122379     HCab    G    C        1      2        2 
  19  chr19_18122379     HPrz    G    C        1      2        2 
  19  chr19_18122379     ZBoe    G    C        0      0        2 
  19  chr19_18122379     ZGre    G    C        0      0        2 
  19  chr19_18122379     ZHar    G    C        0      0        2 
  19  chr19_18122379   Sample    G    C        0      0        2 
  19  chr19_18125079     AAsi    A    G        0      0        2 
  19  chr19_18125079     AKia    A    G        0      0        2 
  19  chr19_18125079     AOna    A    G        0      0        2 
  19  chr19_18125079     ASom    A    G        0      0        2 
  19  chr19_18125079     HCab    A    G        0      0        2 
  19  chr19_18125079     HPrz    A    G        0      0        2 
  19  chr19_18125079     ZBoe    A    G        0      0        2 
  19  chr19_18125079     ZGre    A    G        0      0        2 
  19  chr19_18125079     ZHar    A    G        1      2        2 
  19  chr19_18125079   Sample    A    G        0      0        2 
  19  chr19_18125297     AAsi    A    G        0      0        2 
  19  chr19_18125297     AKia    A    G        0      0        2 
  19  chr19_18125297     AOna    A    G        0      0        2 
  19  chr19_18125297     ASom    A    G        0      0        2 
  19  chr19_18125297     HCab    A    G        0      0        2 
  19  chr19_18125297     HPrz    A    G        0      0        2 
  19  chr19_18125297     ZBoe    A    G      0.5      1        2 
  19  chr19_18125297     ZGre    A    G      0.5      1        2 
  19  chr19_18125297     ZHar    A    G        0      0        2 
  19  chr19_18125297   Sample    A    G        0      0        2 
  19  chr19_18128338     AAsi    G    A        0      0        2 
  19  chr19_18128338     AKia    G    A        0      0        2 
  19  chr19_18128338     AOna    G    A        0      0        2 
  19  chr19_18128338     ASom    G    A        0      0        2 
  19  chr19_18128338     HCab    G    A        1      2        2 
  19  chr19_18128338     HPrz    G    A        1      2        2 
  19  chr19_18128338     ZBoe    G    A        0      0        2 
  19  chr19_18128338     ZGre    G    A        0      0        2 
  19  chr19_18128338     ZHar    G    A        0      0        2 
  19  chr19_18128338   Sample    G    A        0      0        2 
  19  chr19_18130176     AAsi    A    G        0      0        2 
  19  chr19_18130176     AKia    A    G        0      0        2 
  19  chr19_18130176     AOna    A    G      0.5      1        2 
  19  chr19_18130176     ASom    A    G        0      0        2 
  19  chr19_18130176     HCab    A    G        0      0        2 
  19  chr19_18130176     HPrz    A    G        0      0        2 
  19  chr19_18130176     ZBoe    A    G        0      0        2 
  19  chr19_18130176     ZGre    A    G        0      0        2 
  19  chr19_18130176     ZHar    A    G        0      0        2 
  19  chr19_18130176   Sample    A    G        0      0        2 
  19  chr19_18132092     AAsi    T    C        0      0        2 
  19  chr19_18132092     AKia    T    C        0      0        2 
  19  chr19_18132092     AOna    T    C      0.5      1        2 
  19  chr19_18132092     ASom    T    C        0      0        2 
  19  chr19_18132092     HCab    T    C        0      0        2 
  19  chr19_18132092     HPrz    T    C        0      0        2 
  19  chr19_18132092     ZBoe    T    C        0      0        2 
  19  chr19_18132092     ZGre    T    C        0      0        2 
  19  chr19_18132092     ZHar    T    C        0      0        2 
  19  chr19_18132092   Sample    T    C        0      0        2 
  19  chr19_18132606     AAsi    G    A        0      0        2 
  19  chr19_18132606     AKia    G    A        0      0        2 
  19  chr19_18132606     AOna    G    A        0      0        2 
  19  chr19_18132606     ASom    G    A        0      0        2 
  19  chr19_18132606     HCab    G    A        0      0        2 
  19  chr19_18132606     HPrz    G    A        0      0        2 
  19  chr19_18132606     ZBoe    G    A      0.5      1        2 
  19  chr19_18132606     ZGre    G    A        0      0        2 
  19  chr19_18132606     ZHar    G    A        0      0        2 
  19  chr19_18132606   Sample    G    A        0      0        2 
  19  chr19_18143202     AAsi    T    C        0      0        2 
  19  chr19_18143202     AKia    T    C        0      0        2 
  19  chr19_18143202     AOna    T    C        0      0        2 
  19  chr19_18143202     ASom    T    C        0      0        2 
  19  chr19_18143202     HCab    T    C        0      0        2 
  19  chr19_18143202     HPrz    T    C        0      0        2 
  19  chr19_18143202     ZBoe    T    C        0      0        2 
  19  chr19_18143202     ZGre    T    C        0      0        2 
  19  chr19_18143202     ZHar    T    C        1      2        2 
  19  chr19_18143202   Sample    T    C        0      0        2 
  19  chr19_18146733     AAsi    A    G        0      0        2 
  19  chr19_18146733     AKia    A    G        0      0        2 
  19  chr19_18146733     AOna    A    G        0      0        2 
  19  chr19_18146733     ASom    A    G        0      0        2 
  19  chr19_18146733     HCab    A    G        0      0        2 
  19  chr19_18146733     HPrz    A    G        0      0        2 
  19  chr19_18146733     ZBoe    A    G        0      0        2 
  19  chr19_18146733     ZGre    A    G      0.5      1        2 
  19  chr19_18146733     ZHar    A    G        0      0        2 
  19  chr19_18146733   Sample    A    G        0      0        2 
  19  chr19_18149025     AAsi    G    T        0      0        2 
  19  chr19_18149025     AKia    G    T        0      0        2 
  19  chr19_18149025     AOna    G    T        0      0        2 
  19  chr19_18149025     ASom    G    T        0      0        2 
  19  chr19_18149025     HCab    G    T        1      2        2 
  19  chr19_18149025     HPrz    G    T        1      2        2 
  19  chr19_18149025     ZBoe    G    T        0      0        2 
  19  chr19_18149025     ZGre    G    T        0      0        2 
  19  chr19_18149025     ZHar    G    T        0      0        2 
  19  chr19_18149025   Sample    G    T        0      0        2 
  19  chr19_18153351     AAsi    G    T        0      0        2 
  19  chr19_18153351     AKia    G    T      0.5      1        2 
  19  chr19_18153351     AOna    G    T        0      0        2 
  19  chr19_18153351     ASom    G    T        0      0        2 
  19  chr19_18153351     HCab    G    T        0      0        2 
  19  chr19_18153351     HPrz    G    T        0      0        2 
  19  chr19_18153351     ZBoe    G    T        0      0        2 
  19  chr19_18153351     ZGre    G    T        0      0        2 
  19  chr19_18153351     ZHar    G    T        0      0        2 
  19  chr19_18153351   Sample    G    T        0      0        2 
  19  chr19_18163050     AAsi    C    A        0      0        2 
  19  chr19_18163050     AKia    C    A        0      0        2 
  19  chr19_18163050     AOna    C    A        0      0        2 
  19  chr19_18163050     ASom    C    A        0      0        2 
  19  chr19_18163050     HCab    C    A        0      0        2 
  19  chr19_18163050     HPrz    C    A        0      0        2 
  19  chr19_18163050     ZBoe    C    A        0      0        2 
  19  chr19_18163050     ZGre    C    A        0      0        2 
  19  chr19_18163050     ZHar    C    A      0.5      1        2 
  19  chr19_18163050   Sample    C    A        0      0        2 
  19  chr19_18176203     AAsi    T    C        0      0        2 
  19  chr19_18176203     AKia    T    C        0      0        2 
  19  chr19_18176203     AOna    T    C        0      0        2 
  19  chr19_18176203     ASom    T    C        0      0        2 
  19  chr19_18176203     HCab    T    C        1      2        2 
  19  chr19_18176203     HPrz    T    C        1      2        2 
  19  chr19_18176203     ZBoe    T    C        0      0        2 
  19  chr19_18176203     ZGre    T    C        0      0        2 
  19  chr19_18176203     ZHar    T    C        0      0        2 
  19  chr19_18176203   Sample    T    C        0      0        2 
  19  chr19_18177901     AAsi    A    G        0      0        2 
  19  chr19_18177901     AKia    A    G        0      0        2 
  19  chr19_18177901     AOna    A    G      0.5      1        2 
  19  chr19_18177901     ASom    A    G        0      0        2 
  19  chr19_18177901     HCab    A    G        0      0        2 
  19  chr19_18177901     HPrz    A    G        0      0        2 
  19  chr19_18177901     ZBoe    A    G        0      0        2 
  19  chr19_18177901     ZGre    A    G        0      0        2 
  19  chr19_18177901     ZHar    A    G        0      0        2 
  19  chr19_18177901   Sample    A    G        0      0        2 
  19  chr19_18182263     AAsi    C    T        0      0        2 
  19  chr19_18182263     AKia    C    T        0      0        2 
  19  chr19_18182263     AOna    C    T        0      0        2 
  19  chr19_18182263     ASom    C    T        0      0        2 
  19  chr19_18182263     HCab    C    T        0      0        2 
  19  chr19_18182263     HPrz    C    T      0.5      1        2 
  19  chr19_18182263     ZBoe    C    T        0      0        2 
  19  chr19_18182263     ZGre    C    T        0      0        2 
  19  chr19_18182263     ZHar    C    T        0      0        2 
  19  chr19_18182263   Sample    C    T        0      0        2 
  19  chr19_18182876     AAsi    T    C        0      0        2 
  19  chr19_18182876     AKia    T    C        0      0        2 
  19  chr19_18182876     AOna    T    C        0      0        2 
  19  chr19_18182876     ASom    T    C        0      0        2 
  19  chr19_18182876     HCab    T    C        1      2        2 
  19  chr19_18182876     HPrz    T    C        1      2        2 
  19  chr19_18182876     ZBoe    T    C        0      0        2 
  19  chr19_18182876     ZGre    T    C        0      0        2 
  19  chr19_18182876     ZHar    T    C        0      0        2 
  19  chr19_18182876   Sample    T    C        0      0        2 
  19  chr19_18187848     AAsi    T    C        0      0        2 
  19  chr19_18187848     AKia    T    C        0      0        2 
  19  chr19_18187848     AOna    T    C        0      0        2 
  19  chr19_18187848     ASom    T    C        0      0        2 
  19  chr19_18187848     HCab    T    C        0      0        2 
  19  chr19_18187848     HPrz    T    C        0      0        2 
  19  chr19_18187848     ZBoe    T    C        1      2        2 
  19  chr19_18187848     ZGre    T    C        0      0        2 
  19  chr19_18187848     ZHar    T    C        0      0        2 
  19  chr19_18187848   Sample    T    C        0      0        2 
  19  chr19_18195295     AAsi    T    C        0      0        2 
  19  chr19_18195295     AKia    T    C        0      0        2 
  19  chr19_18195295     AOna    T    C        0      0        2 
  19  chr19_18195295     ASom    T    C        0      0        2 
  19  chr19_18195295     HCab    T    C        0      0        2 
  19  chr19_18195295     HPrz    T    C      0.5      1        2 
  19  chr19_18195295     ZBoe    T    C        0      0        2 
  19  chr19_18195295     ZGre    T    C        0      0        2 
  19  chr19_18195295     ZHar    T    C        0      0        2 
  19  chr19_18195295   Sample    T    C        0      0        2 
  19  chr19_18197876     AAsi    C    A        0      0        2 
  19  chr19_18197876     AKia    C    A        0      0        2 
  19  chr19_18197876     AOna    C    A        0      0        2 
  19  chr19_18197876     ASom    C    A        0      0        2 
  19  chr19_18197876     HCab    C    A        0      0        2 
  19  chr19_18197876     HPrz    C    A        0      0        2 
  19  chr19_18197876     ZBoe    C    A        1      2        2 
  19  chr19_18197876     ZGre    C    A        0      0        2 
  19  chr19_18197876     ZHar    C    A        0      0        2 
  19  chr19_18197876   Sample    C    A        0      0        2 
  19  chr19_18200965     AAsi    G    A        0      0        2 
  19  chr19_18200965     AKia    G    A        0      0        2 
  19  chr19_18200965     AOna    G    A        0      0        2 
  19  chr19_18200965     ASom    G    A        0      0        2 
  19  chr19_18200965     HCab    G    A        1      2        2 
  19  chr19_18200965     HPrz    G    A        1      2        2 
  19  chr19_18200965     ZBoe    G    A        0      0        2 
  19  chr19_18200965     ZGre    G    A        0      0        2 
  19  chr19_18200965     ZHar    G    A        0      0        2 
  19  chr19_18200965   Sample    G    A        0      0        2 
  19  chr19_18201552     AAsi    C    G        0      0        2 
  19  chr19_18201552     AKia    C    G        0      0        2 
  19  chr19_18201552     AOna    C    G        0      0        2 
  19  chr19_18201552     ASom    C    G        0      0        2 
  19  chr19_18201552     HCab    C    G        0      0        2 
  19  chr19_18201552     HPrz    C    G        0      0        2 
  19  chr19_18201552     ZBoe    C    G        1      2        2 
  19  chr19_18201552     ZGre    C    G        0      0        2 
  19  chr19_18201552     ZHar    C    G        0      0        2 
  19  chr19_18201552   Sample    C    G        0      0        2 
  19  chr19_18203819     AAsi    A    G        0      0        2 
  19  chr19_18203819     AKia    A    G        0      0        2 
  19  chr19_18203819     AOna    A    G        0      0        2 
  19  chr19_18203819     ASom    A    G      0.5      1        2 
  19  chr19_18203819     HCab    A    G        0      0        2 
  19  chr19_18203819     HPrz    A    G        0      0        2 
  19  chr19_18203819     ZBoe    A    G        0      0        2 
  19  chr19_18203819     ZGre    A    G        0      0        2 
  19  chr19_18203819     ZHar    A    G        0      0        2 
  19  chr19_18203819   Sample    A    G        0      0        2 
  19  chr19_18205194     AAsi    C    G        1      2        2 
  19  chr19_18205194     AKia    C    G        0      0        2 
  19  chr19_18205194     AOna    C    G        0      0        2 
  19  chr19_18205194     ASom    C    G        1      2        2 
  19  chr19_18205194     HCab    C    G        0      0        2 
  19  chr19_18205194     HPrz    C    G        0      0        2 
  19  chr19_18205194     ZBoe    C    G        0      0        2 
  19  chr19_18205194     ZGre    C    G        0      0        2 
  19  chr19_18205194     ZHar    C    G        0      0        2 
  19  chr19_18205194   Sample    C    G        1      2        2 
  19  chr19_18211392     AAsi    G    A        0      0        2 
  19  chr19_18211392     AKia    G    A        0      0        2 
  19  chr19_18211392     AOna    G    A        0      0        2 
  19  chr19_18211392     ASom    G    A        0      0        2 
  19  chr19_18211392     HCab    G    A        1      2        2 
  19  chr19_18211392     HPrz    G    A        1      2        2 
  19  chr19_18211392     ZBoe    G    A        0      0        2 
  19  chr19_18211392     ZGre    G    A        0      0        2 
  19  chr19_18211392     ZHar    G    A        0      0        2 
  19  chr19_18211392   Sample    G    A        0      0        2 
  19  chr19_18213656     AAsi    G    A        0      0        2 
  19  chr19_18213656     AKia    G    A        0      0        2 
  19  chr19_18213656     AOna    G    A        0      0        2 
  19  chr19_18213656     ASom    G    A      0.5      1        2 
  19  chr19_18213656     HCab    G    A        0      0        2 
  19  chr19_18213656     HPrz    G    A        0      0        2 
  19  chr19_18213656     ZBoe    G    A        0      0        2 
  19  chr19_18213656     ZGre    G    A        0      0        2 
  19  chr19_18213656     ZHar    G    A        0      0        2 
  19  chr19_18213656   Sample    G    A        0      0        2 
  19  chr19_18217783     AAsi    C    T        0      0        2 
  19  chr19_18217783     AKia    C    T        0      0        2 
  19  chr19_18217783     AOna    C    T        0      0        2 
  19  chr19_18217783     ASom    C    T        0      0        2 
  19  chr19_18217783     HCab    C    T      0.5      1        2 
  19  chr19_18217783     HPrz    C    T        0      0        2 
  19  chr19_18217783     ZBoe    C    T        0      0        2 
  19  chr19_18217783     ZGre    C    T        0      0        2 
  19  chr19_18217783     ZHar    C    T        0      0        2 
  19  chr19_18217783   Sample    C    T        0      0        2 
  19  chr19_18225626     AAsi    C    T        0      0        2 
  19  chr19_18225626     AKia    C    T        0      0        2 
  19  chr19_18225626     AOna    C    T        0      0        2 
  19  chr19_18225626     ASom    C    T        0      0        2 
  19  chr19_18225626     HCab    C    T      0.5      1        2 
  19  chr19_18225626     HPrz    C    T      0.5      1        2 
  19  chr19_18225626     ZBoe    C    T        0      0        2 
  19  chr19_18225626     ZGre    C    T        0      0        2 
  19  chr19_18225626     ZHar    C    T        0      0        2 
  19  chr19_18225626   Sample    C    T        0      0        2 
  19  chr19_18228036     AAsi    G    A        0      0        2 
  19  chr19_18228036     AKia    G    A        0      0        2 
  19  chr19_18228036     AOna    G    A        0      0        2 
  19  chr19_18228036     ASom    G    A        0      0        2 
  19  chr19_18228036     HCab    G    A      0.5      1        2 
  19  chr19_18228036     HPrz    G    A      0.5      1        2 
  19  chr19_18228036     ZBoe    G    A        0      0        2 
  19  chr19_18228036     ZGre    G    A        0      0        2 
  19  chr19_18228036     ZHar    G    A        0      0        2 
  19  chr19_18228036   Sample    G    A        0      0        2 
  19  chr19_18234814     AAsi    C    T        0      0        2 
  19  chr19_18234814     AKia    C    T        0      0        2 
  19  chr19_18234814     AOna    C    T        0      0        2 
  19  chr19_18234814     ASom    C    T        0      0        2 
  19  chr19_18234814     HCab    C    T        0      0        2 
  19  chr19_18234814     HPrz    C    T        0      0        2 
  19  chr19_18234814     ZBoe    C    T        0      0        2 
  19  chr19_18234814     ZGre    C    T        0      0        2 
  19  chr19_18234814     ZHar    C    T        1      2        2 
  19  chr19_18234814   Sample    C    T        0      0        2 
  19  chr19_18236614     AAsi    T    A        0      0        2 
  19  chr19_18236614     AKia    T    A        0      0        2 
  19  chr19_18236614     AOna    T    A        0      0        2 
  19  chr19_18236614     ASom    T    A        0      0        2 
  19  chr19_18236614     HCab    T    A        1      2        2 
  19  chr19_18236614     HPrz    T    A        1      2        2 
  19  chr19_18236614     ZBoe    T    A        0      0        2 
  19  chr19_18236614     ZGre    T    A        0      0        2 
  19  chr19_18236614     ZHar    T    A        0      0        2 
  19  chr19_18236614   Sample    T    A        0      0        2 
  19  chr19_18240094     AAsi    G    A        0      0        2 
  19  chr19_18240094     AKia    G    A        0      0        2 
  19  chr19_18240094     AOna    G    A        0      0        2 
  19  chr19_18240094     ASom    G    A        0      0        2 
  19  chr19_18240094     HCab    G    A        1      2        2 
  19  chr19_18240094     HPrz    G    A        1      2        2 
  19  chr19_18240094     ZBoe    G    A        0      0        2 
  19  chr19_18240094     ZGre    G    A        0      0        2 
  19  chr19_18240094     ZHar    G    A        0      0        2 
  19  chr19_18240094   Sample    G    A        0      0        2 
  19  chr19_18242120     AAsi    C    T        0      0        2 
  19  chr19_18242120     AKia    C    T        0      0        2 
  19  chr19_18242120     AOna    C    T        0      0        2 
  19  chr19_18242120     ASom    C    T        0      0        2 
  19  chr19_18242120     HCab    C    T        0      0        2 
  19  chr19_18242120     HPrz    C    T        0      0        2 
  19  chr19_18242120     ZBoe    C    T      0.5      1        2 
  19  chr19_18242120     ZGre    C    T        0      0        2 
  19  chr19_18242120     ZHar    C    T        0      0        2 
  19  chr19_18242120   Sample    C    T        0      0        2 
  19  chr19_18257089     AAsi    G    A        0      0        2 
  19  chr19_18257089     AKia    G    A        0      0        2 
  19  chr19_18257089     AOna    G    A        0      0        2 
  19  chr19_18257089     ASom    G    A        0      0        2 
  19  chr19_18257089     HCab    G    A        0      0        2 
  19  chr19_18257089     HPrz    G    A        0      0        2 
  19  chr19_18257089     ZBoe    G    A      0.5      1        2 
  19  chr19_18257089     ZGre    G    A        0      0        2 
  19  chr19_18257089     ZHar    G    A        0      0        2 
  19  chr19_18257089   Sample    G    A        0      0        2 
  19  chr19_18262193     AAsi    A    G        0      0        2 
  19  chr19_18262193     AKia    A    G        0      0        2 
  19  chr19_18262193     AOna    A    G        0      0        2 
  19  chr19_18262193     ASom    A    G        0      0        2 
  19  chr19_18262193     HCab    A    G        1      2        2 
  19  chr19_18262193     HPrz    A    G        1      2        2 
  19  chr19_18262193     ZBoe    A    G        0      0        2 
  19  chr19_18262193     ZGre    A    G        0      0        2 
  19  chr19_18262193     ZHar    A    G        0      0        2 
  19  chr19_18262193   Sample    A    G        0      0        2 
  19  chr19_18263929     AAsi    G    A        0      0        2 
  19  chr19_18263929     AKia    G    A        0      0        2 
  19  chr19_18263929     AOna    G    A        0      0        2 
  19  chr19_18263929     ASom    G    A        0      0        2 
  19  chr19_18263929     HCab    G    A        0      0        2 
  19  chr19_18263929     HPrz    G    A        0      0        2 
  19  chr19_18263929     ZBoe    G    A      0.5      1        2 
  19  chr19_18263929     ZGre    G    A        0      0        2 
  19  chr19_18263929     ZHar    G    A        0      0        2 
  19  chr19_18263929   Sample    G    A        0      0        2 
  19  chr19_18264519     AAsi    A    G        0      0        2 
  19  chr19_18264519     AKia    A    G        0      0        2 
  19  chr19_18264519     AOna    A    G      0.5      1        2 
  19  chr19_18264519     ASom    A    G        0      0        2 
  19  chr19_18264519     HCab    A    G        0      0        2 
  19  chr19_18264519     HPrz    A    G        0      0        2 
  19  chr19_18264519     ZBoe    A    G        0      0        2 
  19  chr19_18264519     ZGre    A    G        0      0        2 
  19  chr19_18264519     ZHar    A    G        0      0        2 
  19  chr19_18264519   Sample    A    G        0      0        2 
  19  chr19_18275501     AAsi    G    A        0      0        2 
  19  chr19_18275501     AKia    G    A        1      2        2 
  19  chr19_18275501     AOna    G    A      0.5      1        2 
  19  chr19_18275501     ASom    G    A        0      0        2 
  19  chr19_18275501     HCab    G    A        0      0        2 
  19  chr19_18275501     HPrz    G    A        0      0        2 
  19  chr19_18275501     ZBoe    G    A        0      0        2 
  19  chr19_18275501     ZGre    G    A        0      0        2 
  19  chr19_18275501     ZHar    G    A        0      0        2 
  19  chr19_18275501   Sample    G    A        0      0        2 
  19  chr19_18281393     AAsi    G    T        0      0        2 
  19  chr19_18281393     AKia    G    T        0      0        2 
  19  chr19_18281393     AOna    G    T        0      0        2 
  19  chr19_18281393     ASom    G    T        0      0        2 
  19  chr19_18281393     HCab    G    T      0.5      1        2 
  19  chr19_18281393     HPrz    G    T        0      0        2 
  19  chr19_18281393     ZBoe    G    T        0      0        2 
  19  chr19_18281393     ZGre    G    T        0      0        2 
  19  chr19_18281393     ZHar    G    T        0      0        2 
  19  chr19_18281393   Sample    G    T        0      0        2 
  19  chr19_18291627     AAsi    A    G        1      2        2 
  19  chr19_18291627     AKia    A    G        0      0        2 
  19  chr19_18291627     AOna    A    G        0      0        2 
  19  chr19_18291627     ASom    A    G        0      0        2 
  19  chr19_18291627     HCab    A    G        0      0        2 
  19  chr19_18291627     HPrz    A    G        0      0        2 
  19  chr19_18291627     ZBoe    A    G        0      0        2 
  19  chr19_18291627     ZGre    A    G        0      0        2 
  19  chr19_18291627     ZHar    A    G        0      0        2 
  19  chr19_18291627   Sample    A    G        0      0        2 
  19  chr19_18292751     AAsi    A    G        0      0        2 
  19  chr19_18292751     AKia    A    G        0      0        2 
  19  chr19_18292751     AOna    A    G        0      0        2 
  19  chr19_18292751     ASom    A    G        0      0        2 
  19  chr19_18292751     HCab    A    G        1      2        2 
  19  chr19_18292751     HPrz    A    G        1      2        2 
  19  chr19_18292751     ZBoe    A    G        0      0        2 
  19  chr19_18292751     ZGre    A    G        0      0        2 
  19  chr19_18292751     ZHar    A    G        0      0        2 
  19  chr19_18292751   Sample    A    G        1      2        2 
  19  chr19_18297825     AAsi    T    C        0      0        2 
  19  chr19_18297825     AKia    T    C        0      0        2 
  19  chr19_18297825     AOna    T    C        0      0        2 
  19  chr19_18297825     ASom    T    C        0      0        2 
  19  chr19_18297825     HCab    T    C        0      0        2 
  19  chr19_18297825     HPrz    T    C      0.5      1        2 
  19  chr19_18297825     ZBoe    T    C        0      0        2 
  19  chr19_18297825     ZGre    T    C        0      0        2 
  19  chr19_18297825     ZHar    T    C        0      0        2 
  19  chr19_18297825   Sample    T    C        0      0        2 
  19  chr19_18305095     AAsi    T    C        0      0        2 
  19  chr19_18305095     AKia    T    C        0      0        2 
  19  chr19_18305095     AOna    T    C        0      0        2 
  19  chr19_18305095     ASom    T    C        0      0        2 
  19  chr19_18305095     HCab    T    C        1      2        2 
  19  chr19_18305095     HPrz    T    C        1      2        2 
  19  chr19_18305095     ZBoe    T    C        0      0        2 
  19  chr19_18305095     ZGre    T    C        0      0        2 
  19  chr19_18305095     ZHar    T    C        0      0        2 
  19  chr19_18305095   Sample    T    C        0      0        2 
  19  chr19_18305105     AAsi    A    G        0      0        2 
  19  chr19_18305105     AKia    A    G        0      0        2 
  19  chr19_18305105     AOna    A    G        0      0        2 
  19  chr19_18305105     ASom    A    G        0      0        2 
  19  chr19_18305105     HCab    A    G        0      0        2 
  19  chr19_18305105     HPrz    A    G        0      0        2 
  19  chr19_18305105     ZBoe    A    G      0.5      1        2 
  19  chr19_18305105     ZGre    A    G        0      0        2 
  19  chr19_18305105     ZHar    A    G        0      0        2 
  19  chr19_18305105   Sample    A    G        0      0        2 
  19  chr19_18308150     AAsi    G    A        0      0        2 
  19  chr19_18308150     AKia    G    A        0      0        2 
  19  chr19_18308150     AOna    G    A        0      0        2 
  19  chr19_18308150     ASom    G    A        0      0        2 
  19  chr19_18308150     HCab    G    A        1      2        2 
  19  chr19_18308150     HPrz    G    A        1      2        2 
  19  chr19_18308150     ZBoe    G    A        0      0        2 
  19  chr19_18308150     ZGre    G    A        0      0        2 
  19  chr19_18308150     ZHar    G    A        0      0        2 
  19  chr19_18308150   Sample    G    A        0      0        2 
  19  chr19_18310001     AAsi    T    G        0      0        2 
  19  chr19_18310001     AKia    T    G        0      0        2 
  19  chr19_18310001     AOna    T    G        0      0        2 
  19  chr19_18310001     ASom    T    G        0      0        2 
  19  chr19_18310001     HCab    T    G        0      0        2 
  19  chr19_18310001     HPrz    T    G        0      0        2 
  19  chr19_18310001     ZBoe    T    G        0      0        2 
  19  chr19_18310001     ZGre    T    G        0      0        2 
  19  chr19_18310001     ZHar    T    G        1      2        2 
  19  chr19_18310001   Sample    T    G        0      0        2 
  19  chr19_18317519     AAsi    A    G        0      0        2 
  19  chr19_18317519     AKia    A    G        0      0        2 
  19  chr19_18317519     AOna    A    G        0      0        2 
  19  chr19_18317519     ASom    A    G        0      0        2 
  19  chr19_18317519     HCab    A    G        1      2        2 
  19  chr19_18317519     HPrz    A    G        1      2        2 
  19  chr19_18317519     ZBoe    A    G        0      0        2 
  19  chr19_18317519     ZGre    A    G        0      0        2 
  19  chr19_18317519     ZHar    A    G        0      0        2 
  19  chr19_18317519   Sample    A    G        0      0        2 
  19  chr19_18324039     AAsi    G    C        0      0        2 
  19  chr19_18324039     AKia    G    C        0      0        2 
  19  chr19_18324039     AOna    G    C        0      0        2 
  19  chr19_18324039     ASom    G    C        0      0        2 
  19  chr19_18324039     HCab    G    C        0      0        2 
  19  chr19_18324039     HPrz    G    C        0      0        2 
  19  chr19_18324039     ZBoe    G    C      0.5      1        2 
  19  chr19_18324039     ZGre    G    C        0      0        2 
  19  chr19_18324039     ZHar    G    C        0      0        2 
  19  chr19_18324039   Sample    G    C        0      0        2 
  19  chr19_18333907     AAsi    C    T        0      0        2 
  19  chr19_18333907     AKia    C    T        0      0        2 
  19  chr19_18333907     AOna    C    T        0      0        2 
  19  chr19_18333907     ASom    C    T        0      0        2 
  19  chr19_18333907     HCab    C    T        1      2        2 
  19  chr19_18333907     HPrz    C    T        1      2        2 
  19  chr19_18333907     ZBoe    C    T        0      0        2 
  19  chr19_18333907     ZGre    C    T        0      0        2 
  19  chr19_18333907     ZHar    C    T        0      0        2 
  19  chr19_18333907   Sample    C    T        0      0        2 
  19  chr19_18336941     AAsi    G    A        0      0        2 
  19  chr19_18336941     AKia    G    A        0      0        2 
  19  chr19_18336941     AOna    G    A        0      0        2 
  19  chr19_18336941     ASom    G    A        0      0        2 
  19  chr19_18336941     HCab    G    A        0      0        2 
  19  chr19_18336941     HPrz    G    A        0      0        2 
  19  chr19_18336941     ZBoe    G    A        0      0        2 
  19  chr19_18336941     ZGre    G    A        0      0        2 
  19  chr19_18336941     ZHar    G    A      0.5      1        2 
  19  chr19_18336941   Sample    G    A        0      0        2 
  19  chr19_18343761     AAsi    C    G        0      0        2 
  19  chr19_18343761     AKia    C    G        1      2        2 
  19  chr19_18343761     AOna    C    G        0      0        2 
  19  chr19_18343761     ASom    C    G        0      0        2 
  19  chr19_18343761     HCab    C    G        0      0        2 
  19  chr19_18343761     HPrz    C    G        0      0        2 
  19  chr19_18343761     ZBoe    C    G        0      0        2 
  19  chr19_18343761     ZGre    C    G        0      0        2 
  19  chr19_18343761     ZHar    C    G        0      0        2 
  19  chr19_18343761   Sample    C    G        0      0        2 
  19  chr19_18344546     AAsi    G    A        0      0        2 
  19  chr19_18344546     AKia    G    A        0      0        2 
  19  chr19_18344546     AOna    G    A        0      0        2 
  19  chr19_18344546     ASom    G    A        0      0        2 
  19  chr19_18344546     HCab    G    A        1      2        2 
  19  chr19_18344546     HPrz    G    A        1      2        2 
  19  chr19_18344546     ZBoe    G    A        0      0        2 
  19  chr19_18344546     ZGre    G    A        0      0        2 
  19  chr19_18344546     ZHar    G    A        0      0        2 
  19  chr19_18344546   Sample    G    A        0      0        2 
  19  chr19_18348647     AAsi    C    T        0      0        2 
  19  chr19_18348647     AKia    C    T        0      0        2 
  19  chr19_18348647     AOna    C    T        0      0        2 
  19  chr19_18348647     ASom    C    T        0      0        2 
  19  chr19_18348647     HCab    C    T        0      0        2 
  19  chr19_18348647     HPrz    C    T        0      0        2 
  19  chr19_18348647     ZBoe    C    T        0      0        2 
  19  chr19_18348647     ZGre    C    T        1      2        2 
  19  chr19_18348647     ZHar    C    T        0      0        2 
  19  chr19_18348647   Sample    C    T        0      0        2 
  19  chr19_18351724     AAsi    C    G        0      0        2 
  19  chr19_18351724     AKia    C    G        0      0        2 
  19  chr19_18351724     AOna    C    G        1      2        2 
  19  chr19_18351724     ASom    C    G      0.5      1        2 
  19  chr19_18351724     HCab    C    G        1      2        2 
  19  chr19_18351724     HPrz    C    G        1      2        2 
  19  chr19_18351724     ZBoe    C    G        0      0        2 
  19  chr19_18351724     ZGre    C    G        0      0        2 
  19  chr19_18351724     ZHar    C    G        0      0        2 
  19  chr19_18351724   Sample    C    G        1      2        2 
  19  chr19_18360190     AAsi    C    T        1      2        2 
  19  chr19_18360190     AKia    C    T        0      0        2 
  19  chr19_18360190     AOna    C    T        0      0        2 
  19  chr19_18360190     ASom    C    T      0.5      1        2 
  19  chr19_18360190     HCab    C    T        0      0        2 
  19  chr19_18360190     HPrz    C    T        0      0        2 
  19  chr19_18360190     ZBoe    C    T        0      0        2 
  19  chr19_18360190     ZGre    C    T        0      0        2 
  19  chr19_18360190     ZHar    C    T        0      0        2 
  19  chr19_18360190   Sample    C    T        0      0        2 
  19  chr19_18364437     AAsi    A    G        0      0        2 
  19  chr19_18364437     AKia    A    G        0      0        2 
  19  chr19_18364437     AOna    A    G      0.5      1        2 
  19  chr19_18364437     ASom    A    G        0      0        2 
  19  chr19_18364437     HCab    A    G        0      0        2 
  19  chr19_18364437     HPrz    A    G        0      0        2 
  19  chr19_18364437     ZBoe    A    G        0      0        2 
  19  chr19_18364437     ZGre    A    G        0      0        2 
  19  chr19_18364437     ZHar    A    G        0      0        2 
  19  chr19_18364437   Sample    A    G        0      0        2 
  19  chr19_18365473     AAsi    A    T        1      2        2 
  19  chr19_18365473     AKia    A    T        0      0        2 
  19  chr19_18365473     AOna    A    T        0      0        2 
  19  chr19_18365473     ASom    A    T      0.5      1        2 
  19  chr19_18365473     HCab    A    T        0      0        2 
  19  chr19_18365473     HPrz    A    T        0      0        2 
  19  chr19_18365473     ZBoe    A    T        0      0        2 
  19  chr19_18365473     ZGre    A    T        0      0        2 
  19  chr19_18365473     ZHar    A    T        0      0        2 
  19  chr19_18365473   Sample    A    T        0      0        2 
  19  chr19_18368966     AAsi    A    G        0      0        2 
  19  chr19_18368966     AKia    A    G        0      0        2 
  19  chr19_18368966     AOna    A    G        0      0        2 
  19  chr19_18368966     ASom    A    G        0      0        2 
  19  chr19_18368966     HCab    A    G        1      2        2 
  19  chr19_18368966     HPrz    A    G        1      2        2 
  19  chr19_18368966     ZBoe    A    G        0      0        2 
  19  chr19_18368966     ZGre    A    G        0      0        2 
  19  chr19_18368966     ZHar    A    G        0      0        2 
  19  chr19_18368966   Sample    A    G        0      0        2 
  19  chr19_18370718     AAsi    T    C        0      0        2 
  19  chr19_18370718     AKia    T    C      0.5      1        2 
  19  chr19_18370718     AOna    T    C        0      0        2 
  19  chr19_18370718     ASom    T    C        0      0        2 
  19  chr19_18370718     HCab    T    C        0      0        2 
  19  chr19_18370718     HPrz    T    C        0      0        2 
  19  chr19_18370718     ZBoe    T    C        0      0        2 
  19  chr19_18370718     ZGre    T    C        0      0        2 
  19  chr19_18370718     ZHar    T    C        0      0        2 
  19  chr19_18370718   Sample    T    C        0      0        2 
  19  chr19_18372519     AAsi    T    C        0      0        2 
  19  chr19_18372519     AKia    T    C      0.5      1        2 
  19  chr19_18372519     AOna    T    C        0      0        2 
  19  chr19_18372519     ASom    T    C        0      0        2 
  19  chr19_18372519     HCab    T    C        0      0        2 
  19  chr19_18372519     HPrz    T    C        0      0        2 
  19  chr19_18372519     ZBoe    T    C        0      0        2 
  19  chr19_18372519     ZGre    T    C        0      0        2 
  19  chr19_18372519     ZHar    T    C        0      0        2 
  19  chr19_18372519   Sample    T    C        0      0        2 
  19  chr19_18375108     AAsi    T    C        1      2        2 
  19  chr19_18375108     AKia    T    C        0      0        2 
  19  chr19_18375108     AOna    T    C      0.5      1        2 
  19  chr19_18375108     ASom    T    C        1      2        2 
  19  chr19_18375108     HCab    T    C        0      0        2 
  19  chr19_18375108     HPrz    T    C        0      0        2 
  19  chr19_18375108     ZBoe    T    C        0      0        2 
  19  chr19_18375108     ZGre    T    C        0      0        2 
  19  chr19_18375108     ZHar    T    C        0      0        2 
  19  chr19_18375108   Sample    T    C        1      2        2 
  19  chr19_18391291     AAsi    A    G        0      0        2 
  19  chr19_18391291     AKia    A    G        0      0        2 
  19  chr19_18391291     AOna    A    G        0      0        2 
  19  chr19_18391291     ASom    A    G        0      0        2 
  19  chr19_18391291     HCab    A    G        1      2        2 
  19  chr19_18391291     HPrz    A    G        1      2        2 
  19  chr19_18391291     ZBoe    A    G        0      0        2 
  19  chr19_18391291     ZGre    A    G        0      0        2 
  19  chr19_18391291     ZHar    A    G        0      0        2 
  19  chr19_18391291   Sample    A    G        0      0        2 
  19  chr19_18404928     AAsi    G    A        0      0        2 
  19  chr19_18404928     AKia    G    A        0      0        2 
  19  chr19_18404928     AOna    G    A        0      0        2 
  19  chr19_18404928     ASom    G    A        0      0        2 
  19  chr19_18404928     HCab    G    A        0      0        2 
  19  chr19_18404928     HPrz    G    A        0      0        2 
  19  chr19_18404928     ZBoe    G    A        0      0        2 
  19  chr19_18404928     ZGre    G    A      0.5      1        2 
  19  chr19_18404928     ZHar    G    A        0      0        2 
  19  chr19_18404928   Sample    G    A        0      0        2 
  19  chr19_18423171     AAsi    A    G        0      0        2 
  19  chr19_18423171     AKia    A    G        0      0        2 
  19  chr19_18423171     AOna    A    G        0      0        2 
  19  chr19_18423171     ASom    A    G        0      0        2 
  19  chr19_18423171     HCab    A    G        1      2        2 
  19  chr19_18423171     HPrz    A    G        1      2        2 
  19  chr19_18423171     ZBoe    A    G        0      0        2 
  19  chr19_18423171     ZGre    A    G        0      0        2 
  19  chr19_18423171     ZHar    A    G        0      0        2 
  19  chr19_18423171   Sample    A    G        0      0        2 
  19  chr19_18432609     AAsi    T    C        0      0        2 
  19  chr19_18432609     AKia    T    C        1      2        2 
  19  chr19_18432609     AOna    T    C        0      0        2 
  19  chr19_18432609     ASom    T    C        0      0        2 
  19  chr19_18432609     HCab    T    C        0      0        2 
  19  chr19_18432609     HPrz    T    C        0      0        2 
  19  chr19_18432609     ZBoe    T    C        0      0        2 
  19  chr19_18432609     ZGre    T    C        0      0        2 
  19  chr19_18432609     ZHar    T    C        0      0        2 
  19  chr19_18432609   Sample    T    C        0      0        2 
  19  chr19_18435087     AAsi    T    G        0      0        2 
  19  chr19_18435087     AKia    T    G        0      0        2 
  19  chr19_18435087     AOna    T    G        0      0        2 
  19  chr19_18435087     ASom    T    G        0      0        2 
  19  chr19_18435087     HCab    T    G        0      0        2 
  19  chr19_18435087     HPrz    T    G        0      0        2 
  19  chr19_18435087     ZBoe    T    G        1      2        2 
  19  chr19_18435087     ZGre    T    G        1      2        2 
  19  chr19_18435087     ZHar    T    G        0      0        2 
  19  chr19_18435087   Sample    T    G        0      0        2 
  19  chr19_18439893     AAsi    A    G        0      0        2 
  19  chr19_18439893     AKia    A    G        0      0        2 
  19  chr19_18439893     AOna    A    G        0      0        2 
  19  chr19_18439893     ASom    A    G        0      0        2 
  19  chr19_18439893     HCab    A    G        0      0        2 
  19  chr19_18439893     HPrz    A    G        0      0        2 
  19  chr19_18439893     ZBoe    A    G        0      0        2 
  19  chr19_18439893     ZGre    A    G        1      2        2 
  19  chr19_18439893     ZHar    A    G        0      0        2 
  19  chr19_18439893   Sample    A    G        0      0        2 
  19  chr19_18440828     AAsi    T    C        0      0        2 
  19  chr19_18440828     AKia    T    C        0      0        2 
  19  chr19_18440828     AOna    T    C        0      0        2 
  19  chr19_18440828     ASom    T    C        0      0        2 
  19  chr19_18440828     HCab    T    C        0      0        2 
  19  chr19_18440828     HPrz    T    C        0      0        2 
  19  chr19_18440828     ZBoe    T    C        0      0        2 
  19  chr19_18440828     ZGre    T    C        0      0        2 
  19  chr19_18440828     ZHar    T    C        1      2        2 
  19  chr19_18440828   Sample    T    C        0      0        2 
  19  chr19_18443952     AAsi    T    G        0      0        2 
  19  chr19_18443952     AKia    T    G        0      0        2 
  19  chr19_18443952     AOna    T    G        0      0        2 
  19  chr19_18443952     ASom    T    G        0      0        2 
  19  chr19_18443952     HCab    T    G        0      0        2 
  19  chr19_18443952     HPrz    T    G        0      0        2 
  19  chr19_18443952     ZBoe    T    G        0      0        2 
  19  chr19_18443952     ZGre    T    G        0      0        2 
  19  chr19_18443952     ZHar    T    G      0.5      1        2 
  19  chr19_18443952   Sample    T    G        0      0        2 
  19  chr19_18445186     AAsi    G    A        0      0        2 
  19  chr19_18445186     AKia    G    A        0      0        2 
  19  chr19_18445186     AOna    G    A        1      2        2 
  19  chr19_18445186     ASom    G    A        0      0        2 
  19  chr19_18445186     HCab    G    A        0      0        2 
  19  chr19_18445186     HPrz    G    A        0      0        2 
  19  chr19_18445186     ZBoe    G    A        0      0        2 
  19  chr19_18445186     ZGre    G    A        0      0        2 
  19  chr19_18445186     ZHar    G    A        0      0        2 
  19  chr19_18445186   Sample    G    A        0      0        2 
  19  chr19_18448329     AAsi    G    C        0      0        2 
  19  chr19_18448329     AKia    G    C        0      0        2 
  19  chr19_18448329     AOna    G    C        0      0        2 
  19  chr19_18448329     ASom    G    C        0      0        2 
  19  chr19_18448329     HCab    G    C        0      0        2 
  19  chr19_18448329     HPrz    G    C        0      0        2 
  19  chr19_18448329     ZBoe    G    C        0      0        2 
  19  chr19_18448329     ZGre    G    C        1      2        2 
  19  chr19_18448329     ZHar    G    C        0      0        2 
  19  chr19_18448329   Sample    G    C        0      0        2 
  19  chr19_18490946     AAsi    C    T        0      0        2 
  19  chr19_18490946     AKia    C    T        0      0        2 
  19  chr19_18490946     AOna    C    T        0      0        2 
  19  chr19_18490946     ASom    C    T        0      0        2 
  19  chr19_18490946     HCab    C    T        0      0        2 
  19  chr19_18490946     HPrz    C    T        0      0        2 
  19  chr19_18490946     ZBoe    C    T        0      0        2 
  19  chr19_18490946     ZGre    C    T        0      0        2 
  19  chr19_18490946     ZHar    C    T        1      2        2 
  19  chr19_18490946   Sample    C    T        0      0        2 
  19  chr19_18493410     AAsi    A    G        0      0        2 
  19  chr19_18493410     AKia    A    G        0      0        2 
  19  chr19_18493410     AOna    A    G        0      0        2 
  19  chr19_18493410     ASom    A    G        0      0        2 
  19  chr19_18493410     HCab    A    G        1      2        2 
  19  chr19_18493410     HPrz    A    G        1      2        2 
  19  chr19_18493410     ZBoe    A    G        0      0        2 
  19  chr19_18493410     ZGre    A    G        0      0        2 
  19  chr19_18493410     ZHar    A    G        0      0        2 
  19  chr19_18493410   Sample    A    G        0      0        2 
  19  chr19_18500630     AAsi    T    C        0      0        2 
  19  chr19_18500630     AKia    T    C        0      0        2 
  19  chr19_18500630     AOna    T    C        0      0        2 
  19  chr19_18500630     ASom    T    C        0      0        2 
  19  chr19_18500630     HCab    T    C        1      2        2 
  19  chr19_18500630     HPrz    T    C        1      2        2 
  19  chr19_18500630     ZBoe    T    C      0.5      1        2 
  19  chr19_18500630     ZGre    T    C        0      0        2 
  19  chr19_18500630     ZHar    T    C        0      0        2 
  19  chr19_18500630   Sample    T    C        0      0        2 
  19  chr19_18502452     AAsi    C    T        0      0        2 
  19  chr19_18502452     AKia    C    T        0      0        2 
  19  chr19_18502452     AOna    C    T        0      0        2 
  19  chr19_18502452     ASom    C    T        0      0        2 
  19  chr19_18502452     HCab    C    T        0      0        2 
  19  chr19_18502452     HPrz    C    T        0      0        2 
  19  chr19_18502452     ZBoe    C    T        0      0        2 
  19  chr19_18502452     ZGre    C    T        0      0        2 
  19  chr19_18502452     ZHar    C    T        1      2        2 
  19  chr19_18502452   Sample    C    T        0      0        2 
  19  chr19_18502950     AAsi    G    C        0      0        2 
  19  chr19_18502950     AKia    G    C        1      2        2 
  19  chr19_18502950     AOna    G    C        0      0        2 
  19  chr19_18502950     ASom    G    C        0      0        2 
  19  chr19_18502950     HCab    G    C        0      0        2 
  19  chr19_18502950     HPrz    G    C        0      0        2 
  19  chr19_18502950     ZBoe    G    C        0      0        2 
  19  chr19_18502950     ZGre    G    C        0      0        2 
  19  chr19_18502950     ZHar    G    C        0      0        2 
  19  chr19_18502950   Sample    G    C        0      0        2 
  19  chr19_18506551     AAsi    C    T        0      0        2 
  19  chr19_18506551     AKia    C    T        0      0        2 
  19  chr19_18506551     AOna    C    T        0      0        2 
  19  chr19_18506551     ASom    C    T      0.5      1        2 
  19  chr19_18506551     HCab    C    T        0      0        2 
  19  chr19_18506551     HPrz    C    T        0      0        2 
  19  chr19_18506551     ZBoe    C    T        0      0        2 
  19  chr19_18506551     ZGre    C    T        0      0        2 
  19  chr19_18506551     ZHar    C    T        0      0        2 
  19  chr19_18506551   Sample    C    T        0      0        2 
  19  chr19_18506758     AAsi    T    A        0      0        2 
  19  chr19_18506758     AKia    T    A      0.5      1        2 
  19  chr19_18506758     AOna    T    A        0      0        2 
  19  chr19_18506758     ASom    T    A        0      0        2 
  19  chr19_18506758     HCab    T    A        0      0        2 
  19  chr19_18506758     HPrz    T    A        0      0        2 
  19  chr19_18506758     ZBoe    T    A        0      0        2 
  19  chr19_18506758     ZGre    T    A        0      0        2 
  19  chr19_18506758     ZHar    T    A        0      0        2 
  19  chr19_18506758   Sample    T    A        0      0        2 
  19  chr19_18510635     AAsi    T    C        0      0        2 
  19  chr19_18510635     AKia    T    C        0      0        2 
  19  chr19_18510635     AOna    T    C        0      0        2 
  19  chr19_18510635     ASom    T    C        0      0        2 
  19  chr19_18510635     HCab    T    C        1      2        2 
  19  chr19_18510635     HPrz    T    C        1      2        2 
  19  chr19_18510635     ZBoe    T    C        0      0        2 
  19  chr19_18510635     ZGre    T    C        0      0        2 
  19  chr19_18510635     ZHar    T    C        0      0        2 
  19  chr19_18510635   Sample    T    C        0      0        2 
  19  chr19_18518156     AAsi    C    T        0      0        2 
  19  chr19_18518156     AKia    C    T        0      0        2 
  19  chr19_18518156     AOna    C    T        0      0        2 
  19  chr19_18518156     ASom    C    T        0      0        2 
  19  chr19_18518156     HCab    C    T        0      0        2 
  19  chr19_18518156     HPrz    C    T        0      0        2 
  19  chr19_18518156     ZBoe    C    T        0      0        2 
  19  chr19_18518156     ZGre    C    T        1      2        2 
  19  chr19_18518156     ZHar    C    T        0      0        2 
  19  chr19_18518156   Sample    C    T        0      0        2 
  19  chr19_18528650     AAsi    C    T        0      0        2 
  19  chr19_18528650     AKia    C    T        0      0        2 
  19  chr19_18528650     AOna    C    T        1      2        2 
  19  chr19_18528650     ASom    C    T        0      0        2 
  19  chr19_18528650     HCab    C    T        0      0        2 
  19  chr19_18528650     HPrz    C    T        0      0        2 
  19  chr19_18528650     ZBoe    C    T        0      0        2 
  19  chr19_18528650     ZGre    C    T        0      0        2 
  19  chr19_18528650     ZHar    C    T        0      0        2 
  19  chr19_18528650   Sample    C    T        0      0        2 
  19  chr19_18529099     AAsi    G    A        0      0        2 
  19  chr19_18529099     AKia    G    A        0      0        2 
  19  chr19_18529099     AOna    G    A        0      0        2 
  19  chr19_18529099     ASom    G    A        0      0        2 
  19  chr19_18529099     HCab    G    A        1      2        2 
  19  chr19_18529099     HPrz    G    A        1      2        2 
  19  chr19_18529099     ZBoe    G    A        0      0        2 
  19  chr19_18529099     ZGre    G    A        0      0        2 
  19  chr19_18529099     ZHar    G    A        0      0        2 
  19  chr19_18529099   Sample    G    A        0      0        2 
  19  chr19_18532244     AAsi    A    G        0      0        2 
  19  chr19_18532244     AKia    A    G        0      0        2 
  19  chr19_18532244     AOna    A    G        0      0        2 
  19  chr19_18532244     ASom    A    G        0      0        2 
  19  chr19_18532244     HCab    A    G        0      0        2 
  19  chr19_18532244     HPrz    A    G        0      0        2 
  19  chr19_18532244     ZBoe    A    G        0      0        2 
  19  chr19_18532244     ZGre    A    G      0.5      1        2 
  19  chr19_18532244     ZHar    A    G        0      0        2 
  19  chr19_18532244   Sample    A    G        0      0        2 
  19  chr19_18532812     AAsi    C    T        0      0        2 
  19  chr19_18532812     AKia    C    T        0      0        2 
  19  chr19_18532812     AOna    C    T        1      2        2 
  19  chr19_18532812     ASom    C    T        0      0        2 
  19  chr19_18532812     HCab    C    T        0      0        2 
  19  chr19_18532812     HPrz    C    T        0      0        2 
  19  chr19_18532812     ZBoe    C    T        0      0        2 
  19  chr19_18532812     ZGre    C    T        0      0        2 
  19  chr19_18532812     ZHar    C    T        0      0        2 
  19  chr19_18532812   Sample    C    T        0      0        2 
  19  chr19_18533320     AAsi    A    G        0      0        2 
  19  chr19_18533320     AKia    A    G        1      2        2 
  19  chr19_18533320     AOna    A    G        1      2        2 
  19  chr19_18533320     ASom    A    G        0      0        2 
  19  chr19_18533320     HCab    A    G        0      0        2 
  19  chr19_18533320     HPrz    A    G        0      0        2 
  19  chr19_18533320     ZBoe    A    G        0      0        2 
  19  chr19_18533320     ZGre    A    G        0      0        2 
  19  chr19_18533320     ZHar    A    G        1      2        2 
  19  chr19_18533320   Sample    A    G        0      0        2 
  19  chr19_18533792     AAsi    A    G        0      0        2 
  19  chr19_18533792     AKia    A    G        0      0        2 
  19  chr19_18533792     AOna    A    G        0      0        2 
  19  chr19_18533792     ASom    A    G        0      0        2 
  19  chr19_18533792     HCab    A    G        0      0        2 
  19  chr19_18533792     HPrz    A    G        0      0        2 
  19  chr19_18533792     ZBoe    A    G        1      2        2 
  19  chr19_18533792     ZGre    A    G        0      0        2 
  19  chr19_18533792     ZHar    A    G        0      0        2 
  19  chr19_18533792   Sample    A    G        0      0        2 
  19  chr19_18534669     AAsi    G    C        0      0        2 
  19  chr19_18534669     AKia    G    C        0      0        2 
  19  chr19_18534669     AOna    G    C        0      0        2 
  19  chr19_18534669     ASom    G    C        0      0        2 
  19  chr19_18534669     HCab    G    C      0.5      1        2 
  19  chr19_18534669     HPrz    G    C        0      0        2 
  19  chr19_18534669     ZBoe    G    C        0      0        2 
  19  chr19_18534669     ZGre    G    C        0      0        2 
  19  chr19_18534669     ZHar    G    C        0      0        2 
  19  chr19_18534669   Sample    G    C        0      0        2 
  19  chr19_18536524     AAsi    T    G        0      0        2 
  19  chr19_18536524     AKia    T    G        0      0        2 
  19  chr19_18536524     AOna    T    G        0      0        2 
  19  chr19_18536524     ASom    T    G        0      0        2 
  19  chr19_18536524     HCab    T    G        0      0        2 
  19  chr19_18536524     HPrz    T    G      0.5      1        2 
  19  chr19_18536524     ZBoe    T    G        0      0        2 
  19  chr19_18536524     ZGre    T    G        0      0        2 
  19  chr19_18536524     ZHar    T    G        0      0        2 
  19  chr19_18536524   Sample    T    G        0      0        2 
  19  chr19_18549626     AAsi    A    G        0      0        2 
  19  chr19_18549626     AKia    A    G      0.5      1        2 
  19  chr19_18549626     AOna    A    G        1      2        2 
  19  chr19_18549626     ASom    A    G        0      0        2 
  19  chr19_18549626     HCab    A    G        1      2        2 
  19  chr19_18549626     HPrz    A    G        1      2        2 
  19  chr19_18549626     ZBoe    A    G        0      0        2 
  19  chr19_18549626     ZGre    A    G        0      0        2 
  19  chr19_18549626     ZHar    A    G        0      0        2 
  19  chr19_18549626   Sample    A    G        0      0        2 
  19  chr19_18550955     AAsi    C    G        0      0        2 
  19  chr19_18550955     AKia    C    G        0      0        2 
  19  chr19_18550955     AOna    C    G        0      0        2 
  19  chr19_18550955     ASom    C    G        0      0        2 
  19  chr19_18550955     HCab    C    G      0.5      1        2 
  19  chr19_18550955     HPrz    C    G        1      2        2 
  19  chr19_18550955     ZBoe    C    G        0      0        2 
  19  chr19_18550955     ZGre    C    G        0      0        2 
  19  chr19_18550955     ZHar    C    G        0      0        2 
  19  chr19_18550955   Sample    C    G        0      0        2 
  19  chr19_18560278     AAsi    G    T        0      0        2 
  19  chr19_18560278     AKia    G    T        0      0        2 
  19  chr19_18560278     AOna    G    T        0      0        2 
  19  chr19_18560278     ASom    G    T        0      0        2 
  19  chr19_18560278     HCab    G    T      0.5      1        2 
  19  chr19_18560278     HPrz    G    T        0      0        2 
  19  chr19_18560278     ZBoe    G    T        0      0        2 
  19  chr19_18560278     ZGre    G    T        0      0        2 
  19  chr19_18560278     ZHar    G    T        0      0        2 
  19  chr19_18560278   Sample    G    T        0      0        2 
  19  chr19_18568920     AAsi    T    C        0      0        2 
  19  chr19_18568920     AKia    T    C        0      0        2 
  19  chr19_18568920     AOna    T    C        0      0        2 
  19  chr19_18568920     ASom    T    C        0      0        2 
  19  chr19_18568920     HCab    T    C        0      0        2 
  19  chr19_18568920     HPrz    T    C      0.5      1        2 
  19  chr19_18568920     ZBoe    T    C        0      0        2 
  19  chr19_18568920     ZGre    T    C        0      0        2 
  19  chr19_18568920     ZHar    T    C        0      0        2 
  19  chr19_18568920   Sample    T    C        0      0        2 
  19  chr19_18577566     AAsi    T    C        0      0        2 
  19  chr19_18577566     AKia    T    C        0      0        2 
  19  chr19_18577566     AOna    T    C        0      0        2 
  19  chr19_18577566     ASom    T    C        0      0        2 
  19  chr19_18577566     HCab    T    C        0      0        2 
  19  chr19_18577566     HPrz    T    C        0      0        2 
  19  chr19_18577566     ZBoe    T    C        0      0        2 
  19  chr19_18577566     ZGre    T    C        0      0        2 
  19  chr19_18577566     ZHar    T    C        1      2        2 
  19  chr19_18577566   Sample    T    C        0      0        2 
  19  chr19_18586767     AAsi    C    A        0      0        2 
  19  chr19_18586767     AKia    C    A        0      0        2 
  19  chr19_18586767     AOna    C    A        0      0        2 
  19  chr19_18586767     ASom    C    A        0      0        2 
  19  chr19_18586767     HCab    C    A        0      0        2 
  19  chr19_18586767     HPrz    C    A        0      0        2 
  19  chr19_18586767     ZBoe    C    A      0.5      1        2 
  19  chr19_18586767     ZGre    C    A        0      0        2 
  19  chr19_18586767     ZHar    C    A        0      0        2 
  19  chr19_18586767   Sample    C    A        0      0        2 
  19  chr19_18587418     AAsi    A    C        1      2        2 
  19  chr19_18587418     AKia    A    C        0      0        2 
  19  chr19_18587418     AOna    A    C        0      0        2 
  19  chr19_18587418     ASom    A    C        1      2        2 
  19  chr19_18587418     HCab    A    C        1      2        2 
  19  chr19_18587418     HPrz    A    C        1      2        2 
  19  chr19_18587418     ZBoe    A    C        0      0        2 
  19  chr19_18587418     ZGre    A    C        0      0        2 
  19  chr19_18587418     ZHar    A    C        0      0        2 
  19  chr19_18587418   Sample    A    C        1      2        2 
  19  chr19_18593574     AAsi    A    G        0      0        2 
  19  chr19_18593574     AKia    A    G        0      0        2 
  19  chr19_18593574     AOna    A    G        0      0        2 
  19  chr19_18593574     ASom    A    G        0      0        2 
  19  chr19_18593574     HCab    A    G      0.5      1        2 
  19  chr19_18593574     HPrz    A    G        0      0        2 
  19  chr19_18593574     ZBoe    A    G        0      0        2 
  19  chr19_18593574     ZGre    A    G        0      0        2 
  19  chr19_18593574     ZHar    A    G        0      0        2 
  19  chr19_18593574   Sample    A    G        0      0        2 
  19  chr19_18594389     AAsi    C    T        0      0        2 
  19  chr19_18594389     AKia    C    T        0      0        2 
  19  chr19_18594389     AOna    C    T        0      0        2 
  19  chr19_18594389     ASom    C    T        0      0        2 
  19  chr19_18594389     HCab    C    T        1      2        2 
  19  chr19_18594389     HPrz    C    T        1      2        2 
  19  chr19_18594389     ZBoe    C    T        0      0        2 
  19  chr19_18594389     ZGre    C    T        0      0        2 
  19  chr19_18594389     ZHar    C    T        0      0        2 
  19  chr19_18594389   Sample    C    T        0      0        2 
  19  chr19_18602223     AAsi    C    T        0      0        2 
  19  chr19_18602223     AKia    C    T      0.5      1        2 
  19  chr19_18602223     AOna    C    T        0      0        2 
  19  chr19_18602223     ASom    C    T        0      0        2 
  19  chr19_18602223     HCab    C    T        0      0        2 
  19  chr19_18602223     HPrz    C    T        0      0        2 
  19  chr19_18602223     ZBoe    C    T        0      0        2 
  19  chr19_18602223     ZGre    C    T        0      0        2 
  19  chr19_18602223     ZHar    C    T        0      0        2 
  19  chr19_18602223   Sample    C    T        0      0        2 
  19  chr19_18607045     AAsi    C    A        0      0        2 
  19  chr19_18607045     AKia    C    A        0      0        2 
  19  chr19_18607045     AOna    C    A        0      0        2 
  19  chr19_18607045     ASom    C    A        0      0        2 
  19  chr19_18607045     HCab    C    A        1      2        2 
  19  chr19_18607045     HPrz    C    A        1      2        2 
  19  chr19_18607045     ZBoe    C    A        0      0        2 
  19  chr19_18607045     ZGre    C    A        0      0        2 
  19  chr19_18607045     ZHar    C    A        0      0        2 
  19  chr19_18607045   Sample    C    A        0      0        2 
  19  chr19_18622609     AAsi    C    A        0      0        2 
  19  chr19_18622609     AKia    C    A        0      0        2 
  19  chr19_18622609     AOna    C    A        0      0        2 
  19  chr19_18622609     ASom    C    A      0.5      1        2 
  19  chr19_18622609     HCab    C    A        0      0        2 
  19  chr19_18622609     HPrz    C    A        0      0        2 
  19  chr19_18622609     ZBoe    C    A        0      0        2 
  19  chr19_18622609     ZGre    C    A        0      0        2 
  19  chr19_18622609     ZHar    C    A        0      0        2 
  19  chr19_18622609   Sample    C    A        0      0        2 
  19  chr19_18637522     AAsi    C    T        0      0        2 
  19  chr19_18637522     AKia    C    T        0      0        2 
  19  chr19_18637522     AOna    C    T        1      2        2 
  19  chr19_18637522     ASom    C    T        0      0        2 
  19  chr19_18637522     HCab    C    T        0      0        2 
  19  chr19_18637522     HPrz    C    T        0      0        2 
  19  chr19_18637522     ZBoe    C    T        0      0        2 
  19  chr19_18637522     ZGre    C    T        0      0        2 
  19  chr19_18637522     ZHar    C    T        0      0        2 
  19  chr19_18637522   Sample    C    T        0      0        2 
  19  chr19_18644617     AAsi    T    C        0      0        2 
  19  chr19_18644617     AKia    T    C        0      0        2 
  19  chr19_18644617     AOna    T    C        0      0        2 
  19  chr19_18644617     ASom    T    C        0      0        2 
  19  chr19_18644617     HCab    T    C        1      2        2 
  19  chr19_18644617     HPrz    T    C        1      2        2 
  19  chr19_18644617     ZBoe    T    C        0      0        2 
  19  chr19_18644617     ZGre    T    C        0      0        2 
  19  chr19_18644617     ZHar    T    C        0      0        2 
  19  chr19_18644617   Sample    T    C        0      0        2 
  19  chr19_18646987     AAsi    C    T        0      0        2 
  19  chr19_18646987     AKia    C    T        0      0        2 
  19  chr19_18646987     AOna    C    T        1      2        2 
  19  chr19_18646987     ASom    C    T        0      0        2 
  19  chr19_18646987     HCab    C    T        0      0        2 
  19  chr19_18646987     HPrz    C    T        0      0        2 
  19  chr19_18646987     ZBoe    C    T        0      0        2 
  19  chr19_18646987     ZGre    C    T        0      0        2 
  19  chr19_18646987     ZHar    C    T        0      0        2 
  19  chr19_18646987   Sample    C    T        0      0        2 
  19  chr19_18647732     AAsi    C    A        0      0        2 
  19  chr19_18647732     AKia    C    A        0      0        2 
  19  chr19_18647732     AOna    C    A        0      0        2 
  19  chr19_18647732     ASom    C    A        0      0        2 
  19  chr19_18647732     HCab    C    A        1      2        2 
  19  chr19_18647732     HPrz    C    A        1      2        2 
  19  chr19_18647732     ZBoe    C    A        0      0        2 
  19  chr19_18647732     ZGre    C    A        0      0        2 
  19  chr19_18647732     ZHar    C    A        0      0        2 
  19  chr19_18647732   Sample    C    A        0      0        2 
  19  chr19_18647823     AAsi    T    C        0      0        2 
  19  chr19_18647823     AKia    T    C        0      0        2 
  19  chr19_18647823     AOna    T    C        0      0        2 
  19  chr19_18647823     ASom    T    C        0      0        2 
  19  chr19_18647823     HCab    T    C        1      2        2 
  19  chr19_18647823     HPrz    T    C        1      2        2 
  19  chr19_18647823     ZBoe    T    C        0      0        2 
  19  chr19_18647823     ZGre    T    C        0      0        2 
  19  chr19_18647823     ZHar    T    C        0      0        2 
  19  chr19_18647823   Sample    T    C        0      0        2 
  19  chr19_18650808     AAsi    C    T        0      0        2 
  19  chr19_18650808     AKia    C    T        0      0        2 
  19  chr19_18650808     AOna    C    T        0      0        2 
  19  chr19_18650808     ASom    C    T        0      0        2 
  19  chr19_18650808     HCab    C    T        0      0        2 
  19  chr19_18650808     HPrz    C    T        0      0        2 
  19  chr19_18650808     ZBoe    C    T        0      0        2 
  19  chr19_18650808     ZGre    C    T      0.5      1        2 
  19  chr19_18650808     ZHar    C    T        0      0        2 
  19  chr19_18650808   Sample    C    T        0      0        2 
  19  chr19_18659133     AAsi    T    C        1      2        2 
  19  chr19_18659133     AKia    T    C        0      0        2 
  19  chr19_18659133     AOna    T    C        0      0        2 
  19  chr19_18659133     ASom    T    C        0      0        2 
  19  chr19_18659133     HCab    T    C        0      0        2 
  19  chr19_18659133     HPrz    T    C        0      0        2 
  19  chr19_18659133     ZBoe    T    C        0      0        2 
  19  chr19_18659133     ZGre    T    C        0      0        2 
  19  chr19_18659133     ZHar    T    C        0      0        2 
  19  chr19_18659133   Sample    T    C        1      2        2 
  19  chr19_18660571     AAsi    C    T        0      0        2 
  19  chr19_18660571     AKia    C    T        0      0        2 
  19  chr19_18660571     AOna    C    T        0      0        2 
  19  chr19_18660571     ASom    C    T        0      0        2 
  19  chr19_18660571     HCab    C    T        1      2        2 
  19  chr19_18660571     HPrz    C    T        1      2        2 
  19  chr19_18660571     ZBoe    C    T        0      0        2 
  19  chr19_18660571     ZGre    C    T        0      0        2 
  19  chr19_18660571     ZHar    C    T        0      0        2 
  19  chr19_18660571   Sample    C    T        0      0        2 
  19  chr19_18663412     AAsi    C    T        0      0        2 
  19  chr19_18663412     AKia    C    T        0      0        2 
  19  chr19_18663412     AOna    C    T        0      0        2 
  19  chr19_18663412     ASom    C    T        0      0        2 
  19  chr19_18663412     HCab    C    T        0      0        2 
  19  chr19_18663412     HPrz    C    T        0      0        2 
  19  chr19_18663412     ZBoe    C    T      0.5      1        2 
  19  chr19_18663412     ZGre    C    T        0      0        2 
  19  chr19_18663412     ZHar    C    T        0      0        2 
  19  chr19_18663412   Sample    C    T        0      0        2 
  19  chr19_18664564     AAsi    G    A        0      0        2 
  19  chr19_18664564     AKia    G    A        0      0        2 
  19  chr19_18664564     AOna    G    A        0      0        2 
  19  chr19_18664564     ASom    G    A      0.5      1        2 
  19  chr19_18664564     HCab    G    A        0      0        2 
  19  chr19_18664564     HPrz    G    A        0      0        2 
  19  chr19_18664564     ZBoe    G    A        0      0        2 
  19  chr19_18664564     ZGre    G    A        0      0        2 
  19  chr19_18664564     ZHar    G    A        0      0        2 
  19  chr19_18664564   Sample    G    A        0      0        2 
  19  chr19_18667378     AAsi    G    C        0      0        2 
  19  chr19_18667378     AKia    G    C        0      0        2 
  19  chr19_18667378     AOna    G    C        0      0        2 
  19  chr19_18667378     ASom    G    C        0      0        2 
  19  chr19_18667378     HCab    G    C        1      2        2 
  19  chr19_18667378     HPrz    G    C        1      2        2 
  19  chr19_18667378     ZBoe    G    C        0      0        2 
  19  chr19_18667378     ZGre    G    C        0      0        2 
  19  chr19_18667378     ZHar    G    C        0      0        2 
  19  chr19_18667378   Sample    G    C        0      0        2 
  19  chr19_18672198     AAsi    A    G        0      0        2 
  19  chr19_18672198     AKia    A    G        0      0        2 
  19  chr19_18672198     AOna    A    G        0      0        2 
  19  chr19_18672198     ASom    A    G      0.5      1        2 
  19  chr19_18672198     HCab    A    G        0      0        2 
  19  chr19_18672198     HPrz    A    G        0      0        2 
  19  chr19_18672198     ZBoe    A    G        0      0        2 
  19  chr19_18672198     ZGre    A    G        0      0        2 
  19  chr19_18672198     ZHar    A    G        0      0        2 
  19  chr19_18672198   Sample    A    G        1      2        2 
  19  chr19_18673665     AAsi    A    G        0      0        2 
  19  chr19_18673665     AKia    A    G        0      0        2 
  19  chr19_18673665     AOna    A    G        0      0        2 
  19  chr19_18673665     ASom    A    G      0.5      1        2 
  19  chr19_18673665     HCab    A    G        0      0        2 
  19  chr19_18673665     HPrz    A    G        0      0        2 
  19  chr19_18673665     ZBoe    A    G        0      0        2 
  19  chr19_18673665     ZGre    A    G        0      0        2 
  19  chr19_18673665     ZHar    A    G        0      0        2 
  19  chr19_18673665   Sample    A    G        0      0        2 
  19  chr19_18680887     AAsi    G    A        0      0        2 
  19  chr19_18680887     AKia    G    A        0      0        2 
  19  chr19_18680887     AOna    G    A        0      0        2 
  19  chr19_18680887     ASom    G    A        0      0        2 
  19  chr19_18680887     HCab    G    A        0      0        2 
  19  chr19_18680887     HPrz    G    A        0      0        2 
  19  chr19_18680887     ZBoe    G    A      0.5      1        2 
  19  chr19_18680887     ZGre    G    A        0      0        2 
  19  chr19_18680887     ZHar    G    A        0      0        2 
  19  chr19_18680887   Sample    G    A        0      0        2 
  19  chr19_18685760     AAsi    A    T        0      0        2 
  19  chr19_18685760     AKia    A    T        0      0        2 
  19  chr19_18685760     AOna    A    T        0      0        2 
  19  chr19_18685760     ASom    A    T        0      0        2 
  19  chr19_18685760     HCab    A    T        0      0        2 
  19  chr19_18685760     HPrz    A    T        0      0        2 
  19  chr19_18685760     ZBoe    A    T      0.5      1        2 
  19  chr19_18685760     ZGre    A    T        0      0        2 
  19  chr19_18685760     ZHar    A    T        0      0        2 
  19  chr19_18685760   Sample    A    T        0      0        2 
  19  chr19_18689883     AAsi    T    G        0      0        2 
  19  chr19_18689883     AKia    T    G        0      0        2 
  19  chr19_18689883     AOna    T    G        0      0        2 
  19  chr19_18689883     ASom    T    G        0      0        2 
  19  chr19_18689883     HCab    T    G        0      0        2 
  19  chr19_18689883     HPrz    T    G        0      0        2 
  19  chr19_18689883     ZBoe    T    G        0      0        2 
  19  chr19_18689883     ZGre    T    G      0.5      1        2 
  19  chr19_18689883     ZHar    T    G        0      0        2 
  19  chr19_18689883   Sample    T    G        0      0        2 
  19  chr19_18694880     AAsi    A    G        0      0        2 
  19  chr19_18694880     AKia    A    G      0.5      1        2 
  19  chr19_18694880     AOna    A    G        0      0        2 
  19  chr19_18694880     ASom    A    G        0      0        2 
  19  chr19_18694880     HCab    A    G        0      0        2 
  19  chr19_18694880     HPrz    A    G        0      0        2 
  19  chr19_18694880     ZBoe    A    G        0      0        2 
  19  chr19_18694880     ZGre    A    G        0      0        2 
  19  chr19_18694880     ZHar    A    G        0      0        2 
  19  chr19_18694880   Sample    A    G        0      0        2 
  19  chr19_18694989     AAsi    C    A        0      0        2 
  19  chr19_18694989     AKia    C    A        0      0        2 
  19  chr19_18694989     AOna    C    A        0      0        2 
  19  chr19_18694989     ASom    C    A        0      0        2 
  19  chr19_18694989     HCab    C    A        1      2        2 
  19  chr19_18694989     HPrz    C    A        1      2        2 
  19  chr19_18694989     ZBoe    C    A        0      0        2 
  19  chr19_18694989     ZGre    C    A        0      0        2 
  19  chr19_18694989     ZHar    C    A        0      0        2 
  19  chr19_18694989   Sample    C    A        0      0        2 
  19  chr19_18695278     AAsi    A    G        0      0        2 
  19  chr19_18695278     AKia    A    G        0      0        2 
  19  chr19_18695278     AOna    A    G        0      0        2 
  19  chr19_18695278     ASom    A    G        0      0        2 
  19  chr19_18695278     HCab    A    G        1      2        2 
  19  chr19_18695278     HPrz    A    G        1      2        2 
  19  chr19_18695278     ZBoe    A    G        0      0        2 
  19  chr19_18695278     ZGre    A    G        0      0        2 
  19  chr19_18695278     ZHar    A    G        0      0        2 
  19  chr19_18695278   Sample    A    G        0      0        2 
  19  chr19_18697702     AAsi    G    C        0      0        2 
  19  chr19_18697702     AKia    G    C        0      0        2 
  19  chr19_18697702     AOna    G    C        0      0        2 
  19  chr19_18697702     ASom    G    C        0      0        2 
  19  chr19_18697702     HCab    G    C        0      0        2 
  19  chr19_18697702     HPrz    G    C        0      0        2 
  19  chr19_18697702     ZBoe    G    C      0.5      1        2 
  19  chr19_18697702     ZGre    G    C        0      0        2 
  19  chr19_18697702     ZHar    G    C        0      0        2 
  19  chr19_18697702   Sample    G    C        0      0        2 
  19  chr19_18697928     AAsi    G    C        0      0        2 
  19  chr19_18697928     AKia    G    C        0      0        2 
  19  chr19_18697928     AOna    G    C        0      0        2 
  19  chr19_18697928     ASom    G    C        0      0        2 
  19  chr19_18697928     HCab    G    C        0      0        2 
  19  chr19_18697928     HPrz    G    C        0      0        2 
  19  chr19_18697928     ZBoe    G    C        1      2        2 
  19  chr19_18697928     ZGre    G    C        1      2        2 
  19  chr19_18697928     ZHar    G    C        1      2        2 
  19  chr19_18697928   Sample    G    C        0      0        2 
  19  chr19_18701008     AAsi    T    G        0      0        2 
  19  chr19_18701008     AKia    T    G        0      0        2 
  19  chr19_18701008     AOna    T    G        0      0        2 
  19  chr19_18701008     ASom    T    G        0      0        2 
  19  chr19_18701008     HCab    T    G        1      2        2 
  19  chr19_18701008     HPrz    T    G        1      2        2 
  19  chr19_18701008     ZBoe    T    G        0      0        2 
  19  chr19_18701008     ZGre    T    G        0      0        2 
  19  chr19_18701008     ZHar    T    G        0      0        2 
  19  chr19_18701008   Sample    T    G        0      0        2 
  19  chr19_18702352     AAsi    C    T        1      2        2 
  19  chr19_18702352     AKia    C    T        0      0        2 
  19  chr19_18702352     AOna    C    T        0      0        2 
  19  chr19_18702352     ASom    C    T        0      0        2 
  19  chr19_18702352     HCab    C    T        0      0        2 
  19  chr19_18702352     HPrz    C    T        0      0        2 
  19  chr19_18702352     ZBoe    C    T        0      0        2 
  19  chr19_18702352     ZGre    C    T        0      0        2 
  19  chr19_18702352     ZHar    C    T        0      0        2 
  19  chr19_18702352   Sample    C    T        1      2        2 
  19  chr19_18710563     AAsi    T    G        0      0        2 
  19  chr19_18710563     AKia    T    G        0      0        2 
  19  chr19_18710563     AOna    T    G        0      0        2 
  19  chr19_18710563     ASom    T    G        0      0        2 
  19  chr19_18710563     HCab    T    G        1      2        2 
  19  chr19_18710563     HPrz    T    G        1      2        2 
  19  chr19_18710563     ZBoe    T    G        0      0        2 
  19  chr19_18710563     ZGre    T    G        0      0        2 
  19  chr19_18710563     ZHar    T    G        0      0        2 
  19  chr19_18710563   Sample    T    G        0      0        2 
  19  chr19_18713899     AAsi    G    A        0      0        2 
  19  chr19_18713899     AKia    G    A        1      2        2 
  19  chr19_18713899     AOna    G    A        0      0        2 
  19  chr19_18713899     ASom    G    A        0      0        2 
  19  chr19_18713899     HCab    G    A        0      0        2 
  19  chr19_18713899     HPrz    G    A        0      0        2 
  19  chr19_18713899     ZBoe    G    A        0      0        2 
  19  chr19_18713899     ZGre    G    A        0      0        2 
  19  chr19_18713899     ZHar    G    A        0      0        2 
  19  chr19_18713899   Sample    G    A        0      0        2 
  19  chr19_18714661     AAsi    C    T        0      0        2 
  19  chr19_18714661     AKia    C    T        0      0        2 
  19  chr19_18714661     AOna    C    T        1      2        2 
  19  chr19_18714661     ASom    C    T        0      0        2 
  19  chr19_18714661     HCab    C    T        0      0        2 
  19  chr19_18714661     HPrz    C    T        0      0        2 
  19  chr19_18714661     ZBoe    C    T        0      0        2 
  19  chr19_18714661     ZGre    C    T        0      0        2 
  19  chr19_18714661     ZHar    C    T        0      0        2 
  19  chr19_18714661   Sample    C    T        0      0        2 
  19  chr19_18715625     AAsi    T    C        0      0        2 
  19  chr19_18715625     AKia    T    C        1      2        2 
  19  chr19_18715625     AOna    T    C        0      0        2 
  19  chr19_18715625     ASom    T    C        0      0        2 
  19  chr19_18715625     HCab    T    C        0      0        2 
  19  chr19_18715625     HPrz    T    C        0      0        2 
  19  chr19_18715625     ZBoe    T    C        0      0        2 
  19  chr19_18715625     ZGre    T    C        0      0        2 
  19  chr19_18715625     ZHar    T    C        0      0        2 
  19  chr19_18715625   Sample    T    C        0      0        2 
  19  chr19_18715873     AAsi    C    T        0      0        2 
  19  chr19_18715873     AKia    C    T        0      0        2 
  19  chr19_18715873     AOna    C    T        0      0        2 
  19  chr19_18715873     ASom    C    T        0      0        2 
  19  chr19_18715873     HCab    C    T        0      0        2 
  19  chr19_18715873     HPrz    C    T        0      0        2 
  19  chr19_18715873     ZBoe    C    T        0      0        2 
  19  chr19_18715873     ZGre    C    T      0.5      1        2 
  19  chr19_18715873     ZHar    C    T        0      0        2 
  19  chr19_18715873   Sample    C    T        0      0        2 
  19  chr19_18718248     AAsi    A    G        0      0        2 
  19  chr19_18718248     AKia    A    G        0      0        2 
  19  chr19_18718248     AOna    A    G        0      0        2 
  19  chr19_18718248     ASom    A    G        0      0        2 
  19  chr19_18718248     HCab    A    G        0      0        2 
  19  chr19_18718248     HPrz    A    G        0      0        2 
  19  chr19_18718248     ZBoe    A    G        0      0        2 
  19  chr19_18718248     ZGre    A    G      0.5      1        2 
  19  chr19_18718248     ZHar    A    G        0      0        2 
  19  chr19_18718248   Sample    A    G        0      0        2 
  19  chr19_18723012     AAsi    T    C        0      0        2 
  19  chr19_18723012     AKia    T    C        0      0        2 
  19  chr19_18723012     AOna    T    C        1      2        2 
  19  chr19_18723012     ASom    T    C        0      0        2 
  19  chr19_18723012     HCab    T    C        0      0        2 
  19  chr19_18723012     HPrz    T    C        0      0        2 
  19  chr19_18723012     ZBoe    T    C        0      0        2 
  19  chr19_18723012     ZGre    T    C        0      0        2 
  19  chr19_18723012     ZHar    T    C        0      0        2 
  19  chr19_18723012   Sample    T    C        0      0        2 
  19  chr19_18727845     AAsi    C    T        0      0        2 
  19  chr19_18727845     AKia    C    T        0      0        2 
  19  chr19_18727845     AOna    C    T        0      0        2 
  19  chr19_18727845     ASom    C    T        0      0        2 
  19  chr19_18727845     HCab    C    T        1      2        2 
  19  chr19_18727845     HPrz    C    T        1      2        2 
  19  chr19_18727845     ZBoe    C    T        0      0        2 
  19  chr19_18727845     ZGre    C    T        0      0        2 
  19  chr19_18727845     ZHar    C    T        0      0        2 
  19  chr19_18727845   Sample    C    T        0      0        2 
  19  chr19_18729044     AAsi    T    C        0      0        2 
  19  chr19_18729044     AKia    T    C        1      2        2 
  19  chr19_18729044     AOna    T    C        0      0        2 
  19  chr19_18729044     ASom    T    C        0      0        2 
  19  chr19_18729044     HCab    T    C        0      0        2 
  19  chr19_18729044     HPrz    T    C        0      0        2 
  19  chr19_18729044     ZBoe    T    C        0      0        2 
  19  chr19_18729044     ZGre    T    C        0      0        2 
  19  chr19_18729044     ZHar    T    C        0      0        2 
  19  chr19_18729044   Sample    T    C        0      0        2 
  19  chr19_18735709     AAsi    T    C        0      0        2 
  19  chr19_18735709     AKia    T    C        0      0        2 
  19  chr19_18735709     AOna    T    C        0      0        2 
  19  chr19_18735709     ASom    T    C        1      2        2 
  19  chr19_18735709     HCab    T    C        0      0        2 
  19  chr19_18735709     HPrz    T    C        0      0        2 
  19  chr19_18735709     ZBoe    T    C        0      0        2 
  19  chr19_18735709     ZGre    T    C        0      0        2 
  19  chr19_18735709     ZHar    T    C        0      0        2 
  19  chr19_18735709   Sample    T    C        0      0        2 
  19  chr19_18749048     AAsi    A    G        0      0        2 
  19  chr19_18749048     AKia    A    G        0      0        2 
  19  chr19_18749048     AOna    A    G        0      0        2 
  19  chr19_18749048     ASom    A    G        0      0        2 
  19  chr19_18749048     HCab    A    G      0.5      1        2 
  19  chr19_18749048     HPrz    A    G      0.5      1        2 
  19  chr19_18749048     ZBoe    A    G        0      0        2 
  19  chr19_18749048     ZGre    A    G        0      0        2 
  19  chr19_18749048     ZHar    A    G        0      0        2 
  19  chr19_18749048   Sample    A    G        0      0        2 
  19  chr19_18762182     AAsi    G    C        0      0        2 
  19  chr19_18762182     AKia    G    C        0      0        2 
  19  chr19_18762182     AOna    G    C        0      0        2 
  19  chr19_18762182     ASom    G    C        0      0        2 
  19  chr19_18762182     HCab    G    C        0      0        2 
  19  chr19_18762182     HPrz    G    C        0      0        2 
  19  chr19_18762182     ZBoe    G    C      0.5      1        2 
  19  chr19_18762182     ZGre    G    C        0      0        2 
  19  chr19_18762182     ZHar    G    C        0      0        2 
  19  chr19_18762182   Sample    G    C        0      0        2 
  19  chr19_18766822     AAsi    G    A        0      0        2 
  19  chr19_18766822     AKia    G    A        0      0        2 
  19  chr19_18766822     AOna    G    A        0      0        2 
  19  chr19_18766822     ASom    G    A        0      0        2 
  19  chr19_18766822     HCab    G    A        0      0        2 
  19  chr19_18766822     HPrz    G    A      0.5      1        2 
  19  chr19_18766822     ZBoe    G    A        0      0        2 
  19  chr19_18766822     ZGre    G    A        0      0        2 
  19  chr19_18766822     ZHar    G    A        0      0        2 
  19  chr19_18766822   Sample    G    A        0      0        2 
  19  chr19_18781253     AAsi    G    A        0      0        2 
  19  chr19_18781253     AKia    G    A        1      2        2 
  19  chr19_18781253     AOna    G    A        0      0        2 
  19  chr19_18781253     ASom    G    A        0      0        2 
  19  chr19_18781253     HCab    G    A        0      0        2 
  19  chr19_18781253     HPrz    G    A        0      0        2 
  19  chr19_18781253     ZBoe    G    A        0      0        2 
  19  chr19_18781253     ZGre    G    A        0      0        2 
  19  chr19_18781253     ZHar    G    A        0      0        2 
  19  chr19_18781253   Sample    G    A        0      0        2 
  19  chr19_18786267     AAsi    G    T        0      0        2 
  19  chr19_18786267     AKia    G    T        0      0        2 
  19  chr19_18786267     AOna    G    T        0      0        2 
  19  chr19_18786267     ASom    G    T        0      0        2 
  19  chr19_18786267     HCab    G    T        0      0        2 
  19  chr19_18786267     HPrz    G    T        0      0        2 
  19  chr19_18786267     ZBoe    G    T        1      2        2 
  19  chr19_18786267     ZGre    G    T        1      2        2 
  19  chr19_18786267     ZHar    G    T        1      2        2 
  19  chr19_18786267   Sample    G    T        0      0        2 
  19  chr19_18800035     AAsi    G    A        1      2        2 
  19  chr19_18800035     AKia    G    A        0      0        2 
  19  chr19_18800035     AOna    G    A        0      0        2 
  19  chr19_18800035     ASom    G    A      0.5      1        2 
  19  chr19_18800035     HCab    G    A        0      0        2 
  19  chr19_18800035     HPrz    G    A        0      0        2 
  19  chr19_18800035     ZBoe    G    A        0      0        2 
  19  chr19_18800035     ZGre    G    A        0      0        2 
  19  chr19_18800035     ZHar    G    A        0      0        2 
  19  chr19_18800035   Sample    G    A        1      2        2 
  19  chr19_18808160     AAsi    A    C        0      0        2 
  19  chr19_18808160     AKia    A    C        0      0        2 
  19  chr19_18808160     AOna    A    C        0      0        2 
  19  chr19_18808160     ASom    A    C        0      0        2 
  19  chr19_18808160     HCab    A    C        1      2        2 
  19  chr19_18808160     HPrz    A    C        1      2        2 
  19  chr19_18808160     ZBoe    A    C        0      0        2 
  19  chr19_18808160     ZGre    A    C        0      0        2 
  19  chr19_18808160     ZHar    A    C        0      0        2 
  19  chr19_18808160   Sample    A    C        0      0        2 
  19  chr19_18812015     AAsi    C    A        0      0        2 
  19  chr19_18812015     AKia    C    A        0      0        2 
  19  chr19_18812015     AOna    C    A        0      0        2 
  19  chr19_18812015     ASom    C    A        0      0        2 
  19  chr19_18812015     HCab    C    A        0      0        2 
  19  chr19_18812015     HPrz    C    A        0      0        2 
  19  chr19_18812015     ZBoe    C    A        1      2        2 
  19  chr19_18812015     ZGre    C    A        1      2        2 
  19  chr19_18812015     ZHar    C    A        0      0        2 
  19  chr19_18812015   Sample    C    A        0      0        2 
  19  chr19_18817723     AAsi    T    C      0.5      1        2 
  19  chr19_18817723     AKia    T    C        0      0        2 
  19  chr19_18817723     AOna    T    C        0      0        2 
  19  chr19_18817723     ASom    T    C        0      0        2 
  19  chr19_18817723     HCab    T    C        0      0        2 
  19  chr19_18817723     HPrz    T    C        0      0        2 
  19  chr19_18817723     ZBoe    T    C        0      0        2 
  19  chr19_18817723     ZGre    T    C        0      0        2 
  19  chr19_18817723     ZHar    T    C        0      0        2 
  19  chr19_18817723   Sample    T    C        0      0        2 
  19  chr19_18824173     AAsi    C    T        0      0        2 
  19  chr19_18824173     AKia    C    T        0      0        2 
  19  chr19_18824173     AOna    C    T        0      0        2 
  19  chr19_18824173     ASom    C    T        0      0        2 
  19  chr19_18824173     HCab    C    T        0      0        2 
  19  chr19_18824173     HPrz    C    T      0.5      1        2 
  19  chr19_18824173     ZBoe    C    T        0      0        2 
  19  chr19_18824173     ZGre    C    T        0      0        2 
  19  chr19_18824173     ZHar    C    T        0      0        2 
  19  chr19_18824173   Sample    C    T        0      0        2 
  19  chr19_18830386     AAsi    G    A        0      0        2 
  19  chr19_18830386     AKia    G    A        0      0        2 
  19  chr19_18830386     AOna    G    A        0      0        2 
  19  chr19_18830386     ASom    G    A        0      0        2 
  19  chr19_18830386     HCab    G    A        0      0        2 
  19  chr19_18830386     HPrz    G    A        0      0        2 
  19  chr19_18830386     ZBoe    G    A      0.5      1        2 
  19  chr19_18830386     ZGre    G    A        0      0        2 
  19  chr19_18830386     ZHar    G    A        0      0        2 
  19  chr19_18830386   Sample    G    A        0      0        2 
  19  chr19_18834915     AAsi    C    T        0      0        2 
  19  chr19_18834915     AKia    C    T        0      0        2 
  19  chr19_18834915     AOna    C    T        0      0        2 
  19  chr19_18834915     ASom    C    T        0      0        2 
  19  chr19_18834915     HCab    C    T        1      2        2 
  19  chr19_18834915     HPrz    C    T        1      2        2 
  19  chr19_18834915     ZBoe    C    T        0      0        2 
  19  chr19_18834915     ZGre    C    T        0      0        2 
  19  chr19_18834915     ZHar    C    T        0      0        2 
  19  chr19_18834915   Sample    C    T        0      0        2 
  19  chr19_18841169     AAsi    G    T        0      0        2 
  19  chr19_18841169     AKia    G    T        0      0        2 
  19  chr19_18841169     AOna    G    T        0      0        2 
  19  chr19_18841169     ASom    G    T        0      0        2 
  19  chr19_18841169     HCab    G    T        0      0        2 
  19  chr19_18841169     HPrz    G    T        0      0        2 
  19  chr19_18841169     ZBoe    G    T        0      0        2 
  19  chr19_18841169     ZGre    G    T        0      0        2 
  19  chr19_18841169     ZHar    G    T        1      2        2 
  19  chr19_18841169   Sample    G    T        0      0        2 
  19  chr19_18842560     AAsi    G    T        0      0        2 
  19  chr19_18842560     AKia    G    T        0      0        2 
  19  chr19_18842560     AOna    G    T        0      0        2 
  19  chr19_18842560     ASom    G    T        1      2        2 
  19  chr19_18842560     HCab    G    T        0      0        2 
  19  chr19_18842560     HPrz    G    T        0      0        2 
  19  chr19_18842560     ZBoe    G    T        0      0        2 
  19  chr19_18842560     ZGre    G    T        0      0        2 
  19  chr19_18842560     ZHar    G    T        0      0        2 
  19  chr19_18842560   Sample    G    T        0      0        2 
```
