## Supplementary File 4. Zonkey (Schubert et al. 2017) report for donkey specimen Ancient4. for "No genetic evidence yet for hinnies at Mazongshan (400-160 BCE), northwestern China": incl_ts.frq.strat (part 222 of 298)

```
  19  chr19_18851494     AAsi    C    T        0      0        2 
  19  chr19_18851494     AKia    C    T        0      0        2 
  19  chr19_18851494     AOna    C    T        0      0        2 
  19  chr19_18851494     ASom    C    T        0      0        2 
  19  chr19_18851494     HCab    C    T        1      2        2 
  19  chr19_18851494     HPrz    C    T        1      2        2 
  19  chr19_18851494     ZBoe    C    T        0      0        2 
  19  chr19_18851494     ZGre    C    T        0      0        2 
  19  chr19_18851494     ZHar    C    T        0      0        2 
  19  chr19_18851494   Sample    C    T        0      0        2 
  19  chr19_18851833     AAsi    A    G        0      0        2 
  19  chr19_18851833     AKia    A    G        0      0        2 
  19  chr19_18851833     AOna    A    G        0      0        2 
  19  chr19_18851833     ASom    A    G        0      0        2 
  19  chr19_18851833     HCab    A    G        1      2        2 
  19  chr19_18851833     HPrz    A    G        1      2        2 
  19  chr19_18851833     ZBoe    A    G        0      0        2 
  19  chr19_18851833     ZGre    A    G        0      0        2 
  19  chr19_18851833     ZHar    A    G        0      0        2 
  19  chr19_18851833   Sample    A    G        0      0        2 
  19  chr19_18883367     AAsi    G    A        0      0        2 
  19  chr19_18883367     AKia    G    A        0      0        2 
  19  chr19_18883367     AOna    G    A        0      0        2 
  19  chr19_18883367     ASom    G    A        0      0        2 
  19  chr19_18883367     HCab    G    A        0      0        2 
  19  chr19_18883367     HPrz    G    A        0      0        2 
  19  chr19_18883367     ZBoe    G    A        0      0        2 
  19  chr19_18883367     ZGre    G    A        1      2        2 
  19  chr19_18883367     ZHar    G    A        0      0        2 
  19  chr19_18883367   Sample    G    A        0      0        2 
  19  chr19_18897173     AAsi    T    C        0      0        2 
  19  chr19_18897173     AKia    T    C        0      0        2 
  19  chr19_18897173     AOna    T    C        0      0        2 
  19  chr19_18897173     ASom    T    C        0      0        2 
  19  chr19_18897173     HCab    T    C      0.5      1        2 
  19  chr19_18897173     HPrz    T    C        0      0        2 
  19  chr19_18897173     ZBoe    T    C        0      0        2 
  19  chr19_18897173     ZGre    T    C        0      0        2 
  19  chr19_18897173     ZHar    T    C        0      0        2 
  19  chr19_18897173   Sample    T    C        0      0        2 
  19  chr19_18908665     AAsi    G    C        0      0        2 
  19  chr19_18908665     AKia    G    C        0      0        2 
  19  chr19_18908665     AOna    G    C        0      0        2 
  19  chr19_18908665     ASom    G    C        0      0        2 
  19  chr19_18908665     HCab    G    C        1      2        2 
  19  chr19_18908665     HPrz    G    C        1      2        2 
  19  chr19_18908665     ZBoe    G    C        0      0        2 
  19  chr19_18908665     ZGre    G    C        0      0        2 
  19  chr19_18908665     ZHar    G    C        0      0        2 
  19  chr19_18908665   Sample    G    C        0      0        2 
  19  chr19_18911616     AAsi    C    T        0      0        2 
  19  chr19_18911616     AKia    C    T      0.5      1        2 
  19  chr19_18911616     AOna    C    T        1      2        2 
  19  chr19_18911616     ASom    C    T        0      0        2 
  19  chr19_18911616     HCab    C    T        0      0        2 
  19  chr19_18911616     HPrz    C    T        0      0        2 
  19  chr19_18911616     ZBoe    C    T        0      0        2 
  19  chr19_18911616     ZGre    C    T        0      0        2 
  19  chr19_18911616     ZHar    C    T        0      0        2 
  19  chr19_18911616   Sample    C    T        0      0        2 
  19  chr19_18916156     AAsi    C    T        0      0        2 
  19  chr19_18916156     AKia    C    T        0      0        2 
  19  chr19_18916156     AOna    C    T        0      0        2 
  19  chr19_18916156     ASom    C    T        0      0        2 
  19  chr19_18916156     HCab    C    T        1      2        2 
  19  chr19_18916156     HPrz    C    T        1      2        2 
  19  chr19_18916156     ZBoe    C    T        0      0        2 
  19  chr19_18916156     ZGre    C    T        0      0        2 
  19  chr19_18916156     ZHar    C    T        0      0        2 
  19  chr19_18916156   Sample    C    T        0      0        2 
  19  chr19_18922953     AAsi    A    G        0      0        2 
  19  chr19_18922953     AKia    A    G        0      0        2 
  19  chr19_18922953     AOna    A    G        0      0        2 
  19  chr19_18922953     ASom    A    G        0      0        2 
  19  chr19_18922953     HCab    A    G      0.5      1        2 
  19  chr19_18922953     HPrz    A    G      0.5      1        2 
  19  chr19_18922953     ZBoe    A    G        0      0        2 
  19  chr19_18922953     ZGre    A    G        0      0        2 
  19  chr19_18922953     ZHar    A    G        0      0        2 
  19  chr19_18922953   Sample    A    G        0      0        2 
  19  chr19_18923709     AAsi    T    C        0      0        2 
  19  chr19_18923709     AKia    T    C        0      0        2 
  19  chr19_18923709     AOna    T    C        0      0        2 
  19  chr19_18923709     ASom    T    C        0      0        2 
  19  chr19_18923709     HCab    T    C        0      0        2 
  19  chr19_18923709     HPrz    T    C        0      0        2 
  19  chr19_18923709     ZBoe    T    C      0.5      1        2 
  19  chr19_18923709     ZGre    T    C        0      0        2 
  19  chr19_18923709     ZHar    T    C        0      0        2 
  19  chr19_18923709   Sample    T    C        0      0        2 
  19  chr19_18939331     AAsi    T    C        0      0        2 
  19  chr19_18939331     AKia    T    C        0      0        2 
  19  chr19_18939331     AOna    T    C        0      0        2 
  19  chr19_18939331     ASom    T    C        0      0        2 
  19  chr19_18939331     HCab    T    C        0      0        2 
  19  chr19_18939331     HPrz    T    C        0      0        2 
  19  chr19_18939331     ZBoe    T    C        0      0        2 
  19  chr19_18939331     ZGre    T    C        0      0        2 
  19  chr19_18939331     ZHar    T    C      0.5      1        2 
  19  chr19_18939331   Sample    T    C        0      0        2 
  19  chr19_18942043     AAsi    T    C        0      0        2 
  19  chr19_18942043     AKia    T    C        0      0        2 
  19  chr19_18942043     AOna    T    C        0      0        2 
  19  chr19_18942043     ASom    T    C        0      0        2 
  19  chr19_18942043     HCab    T    C        0      0        2 
  19  chr19_18942043     HPrz    T    C        0      0        2 
  19  chr19_18942043     ZBoe    T    C        0      0        2 
  19  chr19_18942043     ZGre    T    C      0.5      1        2 
  19  chr19_18942043     ZHar    T    C        0      0        2 
  19  chr19_18942043   Sample    T    C        0      0        2 
  19  chr19_18951267     AAsi    T    A        0      0        2 
  19  chr19_18951267     AKia    T    A        0      0        2 
  19  chr19_18951267     AOna    T    A        0      0        2 
  19  chr19_18951267     ASom    T    A        0      0        2 
  19  chr19_18951267     HCab    T    A        1      2        2 
  19  chr19_18951267     HPrz    T    A        1      2        2 
  19  chr19_18951267     ZBoe    T    A        0      0        2 
  19  chr19_18951267     ZGre    T    A        0      0        2 
  19  chr19_18951267     ZHar    T    A        0      0        2 
  19  chr19_18951267   Sample    T    A        0      0        2 
  19  chr19_18954300     AAsi    G    T        0      0        2 
  19  chr19_18954300     AKia    G    T        0      0        2 
  19  chr19_18954300     AOna    G    T        0      0        2 
  19  chr19_18954300     ASom    G    T        0      0        2 
  19  chr19_18954300     HCab    G    T        0      0        2 
  19  chr19_18954300     HPrz    G    T        0      0        2 
  19  chr19_18954300     ZBoe    G    T        1      2        2 
  19  chr19_18954300     ZGre    G    T        0      0        2 
  19  chr19_18954300     ZHar    G    T        0      0        2 
  19  chr19_18954300   Sample    G    T        0      0        2 
  19  chr19_18956916     AAsi    T    C        0      0        2 
  19  chr19_18956916     AKia    T    C        0      0        2 
  19  chr19_18956916     AOna    T    C        0      0        2 
  19  chr19_18956916     ASom    T    C        0      0        2 
  19  chr19_18956916     HCab    T    C        0      0        2 
  19  chr19_18956916     HPrz    T    C        0      0        2 
  19  chr19_18956916     ZBoe    T    C      0.5      1        2 
  19  chr19_18956916     ZGre    T    C        0      0        2 
  19  chr19_18956916     ZHar    T    C        0      0        2 
  19  chr19_18956916   Sample    T    C        0      0        2 
  19  chr19_18961016     AAsi    G    C        0      0        2 
  19  chr19_18961016     AKia    G    C        0      0        2 
  19  chr19_18961016     AOna    G    C        0      0        2 
  19  chr19_18961016     ASom    G    C        0      0        2 
  19  chr19_18961016     HCab    G    C        0      0        2 
  19  chr19_18961016     HPrz    G    C        0      0        2 
  19  chr19_18961016     ZBoe    G    C        1      2        2 
  19  chr19_18961016     ZGre    G    C        0      0        2 
  19  chr19_18961016     ZHar    G    C        0      0        2 
  19  chr19_18961016   Sample    G    C        0      0        2 
  19  chr19_18961141     AAsi    T    C        0      0        2 
  19  chr19_18961141     AKia    T    C        0      0        2 
  19  chr19_18961141     AOna    T    C        0      0        2 
  19  chr19_18961141     ASom    T    C        0      0        2 
  19  chr19_18961141     HCab    T    C        1      2        2 
  19  chr19_18961141     HPrz    T    C        1      2        2 
  19  chr19_18961141     ZBoe    T    C        0      0        2 
  19  chr19_18961141     ZGre    T    C        0      0        2 
  19  chr19_18961141     ZHar    T    C        0      0        2 
  19  chr19_18961141   Sample    T    C        0      0        2 
  19  chr19_18967652     AAsi    T    C        0      0        2 
  19  chr19_18967652     AKia    T    C        0      0        2 
  19  chr19_18967652     AOna    T    C      0.5      1        2 
  19  chr19_18967652     ASom    T    C        0      0        2 
  19  chr19_18967652     HCab    T    C        0      0        2 
  19  chr19_18967652     HPrz    T    C        0      0        2 
  19  chr19_18967652     ZBoe    T    C        0      0        2 
  19  chr19_18967652     ZGre    T    C        0      0        2 
  19  chr19_18967652     ZHar    T    C        0      0        2 
  19  chr19_18967652   Sample    T    C        0      0        2 
  19  chr19_18973787     AAsi    T    C        1      2        2 
  19  chr19_18973787     AKia    T    C        0      0        2 
  19  chr19_18973787     AOna    T    C        0      0        2 
  19  chr19_18973787     ASom    T    C        1      2        2 
  19  chr19_18973787     HCab    T    C        0      0        2 
  19  chr19_18973787     HPrz    T    C        0      0        2 
  19  chr19_18973787     ZBoe    T    C        0      0        2 
  19  chr19_18973787     ZGre    T    C        0      0        2 
  19  chr19_18973787     ZHar    T    C        0      0        2 
  19  chr19_18973787   Sample    T    C        1      2        2 
  19  chr19_18977517     AAsi    G    T        0      0        2 
  19  chr19_18977517     AKia    G    T        0      0        2 
  19  chr19_18977517     AOna    G    T        0      0        2 
  19  chr19_18977517     ASom    G    T        0      0        2 
  19  chr19_18977517     HCab    G    T        0      0        2 
  19  chr19_18977517     HPrz    G    T        0      0        2 
  19  chr19_18977517     ZBoe    G    T        0      0        2 
  19  chr19_18977517     ZGre    G    T        1      2        2 
  19  chr19_18977517     ZHar    G    T        0      0        2 
  19  chr19_18977517   Sample    G    T        0      0        2 
  19  chr19_18979884     AAsi    G    A        0      0        2 
  19  chr19_18979884     AKia    G    A        0      0        2 
  19  chr19_18979884     AOna    G    A        0      0        2 
  19  chr19_18979884     ASom    G    A        0      0        2 
  19  chr19_18979884     HCab    G    A        0      0        2 
  19  chr19_18979884     HPrz    G    A        0      0        2 
  19  chr19_18979884     ZBoe    G    A      0.5      1        2 
  19  chr19_18979884     ZGre    G    A        0      0        2 
  19  chr19_18979884     ZHar    G    A        0      0        2 
  19  chr19_18979884   Sample    G    A        0      0        2 
  19  chr19_18983289     AAsi    A    G        0      0        2 
  19  chr19_18983289     AKia    A    G        0      0        2 
  19  chr19_18983289     AOna    A    G        1      2        2 
  19  chr19_18983289     ASom    A    G        0      0        2 
  19  chr19_18983289     HCab    A    G        0      0        2 
  19  chr19_18983289     HPrz    A    G        0      0        2 
  19  chr19_18983289     ZBoe    A    G        0      0        2 
  19  chr19_18983289     ZGre    A    G        0      0        2 
  19  chr19_18983289     ZHar    A    G        0      0        2 
  19  chr19_18983289   Sample    A    G        0      0        2 
  19  chr19_18984998     AAsi    C    G        0      0        2 
  19  chr19_18984998     AKia    C    G        0      0        2 
  19  chr19_18984998     AOna    C    G        0      0        2 
  19  chr19_18984998     ASom    C    G        0      0        2 
  19  chr19_18984998     HCab    C    G        0      0        2 
  19  chr19_18984998     HPrz    C    G        0      0        2 
  19  chr19_18984998     ZBoe    C    G      0.5      1        2 
  19  chr19_18984998     ZGre    C    G        0      0        2 
  19  chr19_18984998     ZHar    C    G        0      0        2 
  19  chr19_18984998   Sample    C    G        0      0        2 
  19  chr19_18987557     AAsi    C    T        0      0        2 
  19  chr19_18987557     AKia    C    T        0      0        2 
  19  chr19_18987557     AOna    C    T      0.5      1        2 
  19  chr19_18987557     ASom    C    T        0      0        2 
  19  chr19_18987557     HCab    C    T        0      0        2 
  19  chr19_18987557     HPrz    C    T        0      0        2 
  19  chr19_18987557     ZBoe    C    T        0      0        2 
  19  chr19_18987557     ZGre    C    T        0      0        2 
  19  chr19_18987557     ZHar    C    T        0      0        2 
  19  chr19_18987557   Sample    C    T        0      0        2 
  19  chr19_18996520     AAsi    T    C        0      0        2 
  19  chr19_18996520     AKia    T    C        0      0        2 
  19  chr19_18996520     AOna    T    C        0      0        2 
  19  chr19_18996520     ASom    T    C        0      0        2 
  19  chr19_18996520     HCab    T    C        1      2        2 
  19  chr19_18996520     HPrz    T    C        0      0        2 
  19  chr19_18996520     ZBoe    T    C        0      0        2 
  19  chr19_18996520     ZGre    T    C        0      0        2 
  19  chr19_18996520     ZHar    T    C        0      0        2 
  19  chr19_18996520   Sample    T    C        0      0        2 
  19  chr19_18996883     AAsi    G    C        0      0        2 
  19  chr19_18996883     AKia    G    C        0      0        2 
  19  chr19_18996883     AOna    G    C        0      0        2 
  19  chr19_18996883     ASom    G    C        0      0        2 
  19  chr19_18996883     HCab    G    C        0      0        2 
  19  chr19_18996883     HPrz    G    C        0      0        2 
  19  chr19_18996883     ZBoe    G    C        0      0        2 
  19  chr19_18996883     ZGre    G    C      0.5      1        2 
  19  chr19_18996883     ZHar    G    C        0      0        2 
  19  chr19_18996883   Sample    G    C        0      0        2 
  19  chr19_18999682     AAsi    C    T        0      0        2 
  19  chr19_18999682     AKia    C    T        0      0        2 
  19  chr19_18999682     AOna    C    T        0      0        2 
  19  chr19_18999682     ASom    C    T        0      0        2 
  19  chr19_18999682     HCab    C    T        0      0        2 
  19  chr19_18999682     HPrz    C    T        0      0        2 
  19  chr19_18999682     ZBoe    C    T        1      2        2 
  19  chr19_18999682     ZGre    C    T        1      2        2 
  19  chr19_18999682     ZHar    C    T        1      2        2 
  19  chr19_18999682   Sample    C    T        0      0        2 
  19  chr19_19000004     AAsi    C    T        0      0        2 
  19  chr19_19000004     AKia    C    T        0      0        2 
  19  chr19_19000004     AOna    C    T        0      0        2 
  19  chr19_19000004     ASom    C    T        0      0        2 
  19  chr19_19000004     HCab    C    T        0      0        2 
  19  chr19_19000004     HPrz    C    T        0      0        2 
  19  chr19_19000004     ZBoe    C    T        0      0        2 
  19  chr19_19000004     ZGre    C    T        0      0        2 
  19  chr19_19000004     ZHar    C    T      0.5      1        2 
  19  chr19_19000004   Sample    C    T        0      0        2 
  19  chr19_19007342     AAsi    T    C        0      0        2 
  19  chr19_19007342     AKia    T    C        0      0        2 
  19  chr19_19007342     AOna    T    C        0      0        2 
  19  chr19_19007342     ASom    T    C        0      0        2 
  19  chr19_19007342     HCab    T    C      0.5      1        2 
  19  chr19_19007342     HPrz    T    C        0      0        2 
  19  chr19_19007342     ZBoe    T    C        0      0        2 
  19  chr19_19007342     ZGre    T    C        0      0        2 
  19  chr19_19007342     ZHar    T    C        0      0        2 
  19  chr19_19007342   Sample    T    C        0      0        2 
  19  chr19_19010431     AAsi    G    A        0      0        2 
  19  chr19_19010431     AKia    G    A        1      2        2 
  19  chr19_19010431     AOna    G    A        0      0        2 
  19  chr19_19010431     ASom    G    A        0      0        2 
  19  chr19_19010431     HCab    G    A        0      0        2 
  19  chr19_19010431     HPrz    G    A        0      0        2 
  19  chr19_19010431     ZBoe    G    A        0      0        2 
  19  chr19_19010431     ZGre    G    A        0      0        2 
  19  chr19_19010431     ZHar    G    A        0      0        2 
  19  chr19_19010431   Sample    G    A        0      0        2 
  19  chr19_19012179     AAsi    G    T        0      0        2 
  19  chr19_19012179     AKia    G    T        0      0        2 
  19  chr19_19012179     AOna    G    T        0      0        2 
  19  chr19_19012179     ASom    G    T        0      0        2 
  19  chr19_19012179     HCab    G    T        1      2        2 
  19  chr19_19012179     HPrz    G    T        1      2        2 
  19  chr19_19012179     ZBoe    G    T        0      0        2 
  19  chr19_19012179     ZGre    G    T        0      0        2 
  19  chr19_19012179     ZHar    G    T        0      0        2 
  19  chr19_19012179   Sample    G    T        0      0        2 
  19  chr19_19016147     AAsi    T    C        0      0        2 
  19  chr19_19016147     AKia    T    C        0      0        2 
  19  chr19_19016147     AOna    T    C        0      0        2 
  19  chr19_19016147     ASom    T    C        0      0        2 
  19  chr19_19016147     HCab    T    C        1      2        2 
  19  chr19_19016147     HPrz    T    C        1      2        2 
  19  chr19_19016147     ZBoe    T    C        0      0        2 
  19  chr19_19016147     ZGre    T    C        0      0        2 
  19  chr19_19016147     ZHar    T    C        0      0        2 
  19  chr19_19016147   Sample    T    C        0      0        2 
  19  chr19_19016828     AAsi    A    G        0      0        2 
  19  chr19_19016828     AKia    A    G        1      2        2 
  19  chr19_19016828     AOna    A    G        0      0        2 
  19  chr19_19016828     ASom    A    G        0      0        2 
  19  chr19_19016828     HCab    A    G        0      0        2 
  19  chr19_19016828     HPrz    A    G        0      0        2 
  19  chr19_19016828     ZBoe    A    G        0      0        2 
  19  chr19_19016828     ZGre    A    G        0      0        2 
  19  chr19_19016828     ZHar    A    G        0      0        2 
  19  chr19_19016828   Sample    A    G        0      0        2 
  19  chr19_19017370     AAsi    C    T        0      0        2 
  19  chr19_19017370     AKia    C    T        1      2        2 
  19  chr19_19017370     AOna    C    T      0.5      1        2 
  19  chr19_19017370     ASom    C    T        0      0        2 
  19  chr19_19017370     HCab    C    T        0      0        2 
  19  chr19_19017370     HPrz    C    T        0      0        2 
  19  chr19_19017370     ZBoe    C    T        0      0        2 
  19  chr19_19017370     ZGre    C    T        0      0        2 
  19  chr19_19017370     ZHar    C    T        0      0        2 
  19  chr19_19017370   Sample    C    T        0      0        2 
  19  chr19_19022020     AAsi    G    T        0      0        2 
  19  chr19_19022020     AKia    G    T        0      0        2 
  19  chr19_19022020     AOna    G    T        0      0        2 
  19  chr19_19022020     ASom    G    T        0      0        2 
  19  chr19_19022020     HCab    G    T        0      0        2 
  19  chr19_19022020     HPrz    G    T        0      0        2 
  19  chr19_19022020     ZBoe    G    T        0      0        2 
  19  chr19_19022020     ZGre    G    T        0      0        2 
  19  chr19_19022020     ZHar    G    T        1      2        2 
  19  chr19_19022020   Sample    G    T        0      0        2 
  19  chr19_19022703     AAsi    A    G        0      0        2 
  19  chr19_19022703     AKia    A    G        0      0        2 
  19  chr19_19022703     AOna    A    G        0      0        2 
  19  chr19_19022703     ASom    A    G        0      0        2 
  19  chr19_19022703     HCab    A    G        1      2        2 
  19  chr19_19022703     HPrz    A    G        1      2        2 
  19  chr19_19022703     ZBoe    A    G        0      0        2 
  19  chr19_19022703     ZGre    A    G        0      0        2 
  19  chr19_19022703     ZHar    A    G        0      0        2 
  19  chr19_19022703   Sample    A    G        0      0        2 
  19  chr19_19025218     AAsi    T    C        1      2        2 
  19  chr19_19025218     AKia    T    C        0      0        2 
  19  chr19_19025218     AOna    T    C        0      0        2 
  19  chr19_19025218     ASom    T    C        1      2        2 
  19  chr19_19025218     HCab    T    C        1      2        2 
  19  chr19_19025218     HPrz    T    C        1      2        2 
  19  chr19_19025218     ZBoe    T    C        0      0        2 
  19  chr19_19025218     ZGre    T    C        0      0        2 
  19  chr19_19025218     ZHar    T    C        0      0        2 
  19  chr19_19025218   Sample    T    C        1      2        2 
  19  chr19_19035234     AAsi    T    C        0      0        2 
  19  chr19_19035234     AKia    T    C        0      0        2 
  19  chr19_19035234     AOna    T    C        0      0        2 
  19  chr19_19035234     ASom    T    C        0      0        2 
  19  chr19_19035234     HCab    T    C        1      2        2 
  19  chr19_19035234     HPrz    T    C        1      2        2 
  19  chr19_19035234     ZBoe    T    C        0      0        2 
  19  chr19_19035234     ZGre    T    C        0      0        2 
  19  chr19_19035234     ZHar    T    C        0      0        2 
  19  chr19_19035234   Sample    T    C        0      0        2 
  19  chr19_19035770     AAsi    C    T        0      0        2 
  19  chr19_19035770     AKia    C    T        0      0        2 
  19  chr19_19035770     AOna    C    T        0      0        2 
  19  chr19_19035770     ASom    C    T        0      0        2 
  19  chr19_19035770     HCab    C    T        0      0        2 
  19  chr19_19035770     HPrz    C    T      0.5      1        2 
  19  chr19_19035770     ZBoe    C    T        0      0        2 
  19  chr19_19035770     ZGre    C    T        0      0        2 
  19  chr19_19035770     ZHar    C    T        0      0        2 
  19  chr19_19035770   Sample    C    T        0      0        2 
  19  chr19_19037070     AAsi    G    T        0      0        2 
  19  chr19_19037070     AKia    G    T        0      0        2 
  19  chr19_19037070     AOna    G    T        0      0        2 
  19  chr19_19037070     ASom    G    T        0      0        2 
  19  chr19_19037070     HCab    G    T        0      0        2 
  19  chr19_19037070     HPrz    G    T        0      0        2 
  19  chr19_19037070     ZBoe    G    T        0      0        2 
  19  chr19_19037070     ZGre    G    T        1      2        2 
  19  chr19_19037070     ZHar    G    T        0      0        2 
  19  chr19_19037070   Sample    G    T        0      0        2 
  19  chr19_19051622     AAsi    T    G        0      0        2 
  19  chr19_19051622     AKia    T    G        0      0        2 
  19  chr19_19051622     AOna    T    G        0      0        2 
  19  chr19_19051622     ASom    T    G        0      0        2 
  19  chr19_19051622     HCab    T    G        0      0        2 
  19  chr19_19051622     HPrz    T    G        0      0        2 
  19  chr19_19051622     ZBoe    T    G        1      2        2 
  19  chr19_19051622     ZGre    T    G        1      2        2 
  19  chr19_19051622     ZHar    T    G        1      2        2 
  19  chr19_19051622   Sample    T    G        0      0        2 
  19  chr19_19052236     AAsi    T    C        0      0        2 
  19  chr19_19052236     AKia    T    C        1      2        2 
  19  chr19_19052236     AOna    T    C        0      0        2 
  19  chr19_19052236     ASom    T    C        0      0        2 
  19  chr19_19052236     HCab    T    C        0      0        2 
  19  chr19_19052236     HPrz    T    C        0      0        2 
  19  chr19_19052236     ZBoe    T    C        1      2        2 
  19  chr19_19052236     ZGre    T    C        1      2        2 
  19  chr19_19052236     ZHar    T    C        1      2        2 
  19  chr19_19052236   Sample    T    C        0      0        2 
  19  chr19_19055916     AAsi    T    C        0      0        2 
  19  chr19_19055916     AKia    T    C        0      0        2 
  19  chr19_19055916     AOna    T    C        0      0        2 
  19  chr19_19055916     ASom    T    C        0      0        2 
  19  chr19_19055916     HCab    T    C        0      0        2 
  19  chr19_19055916     HPrz    T    C        0      0        2 
  19  chr19_19055916     ZBoe    T    C        0      0        2 
  19  chr19_19055916     ZGre    T    C        0      0        2 
  19  chr19_19055916     ZHar    T    C      0.5      1        2 
  19  chr19_19055916   Sample    T    C        0      0        2 
  19  chr19_19061491     AAsi    C    T        1      2        2 
  19  chr19_19061491     AKia    C    T        1      2        2 
  19  chr19_19061491     AOna    C    T        1      2        2 
  19  chr19_19061491     ASom    C    T        1      2        2 
  19  chr19_19061491     HCab    C    T        0      0        2 
  19  chr19_19061491     HPrz    C    T        0      0        2 
  19  chr19_19061491     ZBoe    C    T        0      0        2 
  19  chr19_19061491     ZGre    C    T        0      0        2 
  19  chr19_19061491     ZHar    C    T        0      0        2 
  19  chr19_19061491   Sample    C    T        1      2        2 
  19  chr19_19069229     AAsi    C    T        0      0        2 
  19  chr19_19069229     AKia    C    T        0      0        2 
  19  chr19_19069229     AOna    C    T        0      0        2 
  19  chr19_19069229     ASom    C    T        0      0        2 
  19  chr19_19069229     HCab    C    T        0      0        2 
  19  chr19_19069229     HPrz    C    T        0      0        2 
  19  chr19_19069229     ZBoe    C    T        0      0        2 
  19  chr19_19069229     ZGre    C    T        1      2        2 
  19  chr19_19069229     ZHar    C    T        1      2        2 
  19  chr19_19069229   Sample    C    T        0      0        2 
  19  chr19_19071150     AAsi    C    T        0      0        2 
  19  chr19_19071150     AKia    C    T        0      0        2 
  19  chr19_19071150     AOna    C    T        0      0        2 
  19  chr19_19071150     ASom    C    T        0      0        2 
  19  chr19_19071150     HCab    C    T        0      0        2 
  19  chr19_19071150     HPrz    C    T        0      0        2 
  19  chr19_19071150     ZBoe    C    T        1      2        2 
  19  chr19_19071150     ZGre    C    T        0      0        2 
  19  chr19_19071150     ZHar    C    T        0      0        2 
  19  chr19_19071150   Sample    C    T        0      0        2 
  19  chr19_19071151     AAsi    A    G        0      0        2 
  19  chr19_19071151     AKia    A    G        0      0        2 
  19  chr19_19071151     AOna    A    G        0      0        2 
  19  chr19_19071151     ASom    A    G        0      0        2 
  19  chr19_19071151     HCab    A    G        0      0        2 
  19  chr19_19071151     HPrz    A    G        0      0        2 
  19  chr19_19071151     ZBoe    A    G        1      2        2 
  19  chr19_19071151     ZGre    A    G        0      0        2 
  19  chr19_19071151     ZHar    A    G        0      0        2 
  19  chr19_19071151   Sample    A    G        0      0        2 
  19  chr19_19071724     AAsi    A    C      0.5      1        2 
  19  chr19_19071724     AKia    A    C        0      0        2 
  19  chr19_19071724     AOna    A    C        0      0        2 
  19  chr19_19071724     ASom    A    C        0      0        2 
  19  chr19_19071724     HCab    A    C        0      0        2 
  19  chr19_19071724     HPrz    A    C        0      0        2 
  19  chr19_19071724     ZBoe    A    C        0      0        2 
  19  chr19_19071724     ZGre    A    C        0      0        2 
  19  chr19_19071724     ZHar    A    C        0      0        2 
  19  chr19_19071724   Sample    A    C        0      0        2 
  19  chr19_19071854     AAsi    A    G        0      0        2 
  19  chr19_19071854     AKia    A    G        0      0        2 
  19  chr19_19071854     AOna    A    G        0      0        2 
  19  chr19_19071854     ASom    A    G        0      0        2 
  19  chr19_19071854     HCab    A    G      0.5      1        2 
  19  chr19_19071854     HPrz    A    G        0      0        2 
  19  chr19_19071854     ZBoe    A    G        0      0        2 
  19  chr19_19071854     ZGre    A    G        0      0        2 
  19  chr19_19071854     ZHar    A    G        0      0        2 
  19  chr19_19071854   Sample    A    G        0      0        2 
  19  chr19_19073451     AAsi    C    T        0      0        2 
  19  chr19_19073451     AKia    C    T        0      0        2 
  19  chr19_19073451     AOna    C    T        0      0        2 
  19  chr19_19073451     ASom    C    T        0      0        2 
  19  chr19_19073451     HCab    C    T        0      0        2 
  19  chr19_19073451     HPrz    C    T        0      0        2 
  19  chr19_19073451     ZBoe    C    T        0      0        2 
  19  chr19_19073451     ZGre    C    T        0      0        2 
  19  chr19_19073451     ZHar    C    T        1      2        2 
  19  chr19_19073451   Sample    C    T        0      0        2 
  19  chr19_19077148     AAsi    A    T        0      0        2 
  19  chr19_19077148     AKia    A    T        0      0        2 
  19  chr19_19077148     AOna    A    T        0      0        2 
  19  chr19_19077148     ASom    A    T        0      0        2 
  19  chr19_19077148     HCab    A    T        0      0        2 
  19  chr19_19077148     HPrz    A    T        0      0        2 
  19  chr19_19077148     ZBoe    A    T        1      2        2 
  19  chr19_19077148     ZGre    A    T        1      2        2 
  19  chr19_19077148     ZHar    A    T        1      2        2 
  19  chr19_19077148   Sample    A    T        0      0        2 
  19  chr19_19093001     AAsi    C    T        0      0        2 
  19  chr19_19093001     AKia    C    T        1      2        2 
  19  chr19_19093001     AOna    C    T      0.5      1        2 
  19  chr19_19093001     ASom    C    T        0      0        2 
  19  chr19_19093001     HCab    C    T        0      0        2 
  19  chr19_19093001     HPrz    C    T        0      0        2 
  19  chr19_19093001     ZBoe    C    T        0      0        2 
  19  chr19_19093001     ZGre    C    T        0      0        2 
  19  chr19_19093001     ZHar    C    T        0      0        2 
  19  chr19_19093001   Sample    C    T        0      0        2 
  19  chr19_19093027     AAsi    G    A        0      0        2 
  19  chr19_19093027     AKia    G    A        0      0        2 
  19  chr19_19093027     AOna    G    A        0      0        2 
  19  chr19_19093027     ASom    G    A        0      0        2 
  19  chr19_19093027     HCab    G    A        1      2        2 
  19  chr19_19093027     HPrz    G    A        1      2        2 
  19  chr19_19093027     ZBoe    G    A        0      0        2 
  19  chr19_19093027     ZGre    G    A        0      0        2 
  19  chr19_19093027     ZHar    G    A        0      0        2 
  19  chr19_19093027   Sample    G    A        0      0        2 
  19  chr19_19104124     AAsi    G    A        0      0        2 
  19  chr19_19104124     AKia    G    A        0      0        2 
  19  chr19_19104124     AOna    G    A        0      0        2 
  19  chr19_19104124     ASom    G    A        0      0        2 
  19  chr19_19104124     HCab    G    A        0      0        2 
  19  chr19_19104124     HPrz    G    A        0      0        2 
  19  chr19_19104124     ZBoe    G    A        0      0        2 
  19  chr19_19104124     ZGre    G    A      0.5      1        2 
  19  chr19_19104124     ZHar    G    A        0      0        2 
  19  chr19_19104124   Sample    G    A        0      0        2 
  19  chr19_19112692     AAsi    A    G        0      0        2 
  19  chr19_19112692     AKia    A    G        0      0        2 
  19  chr19_19112692     AOna    A    G        0      0        2 
  19  chr19_19112692     ASom    A    G        0      0        2 
  19  chr19_19112692     HCab    A    G        0      0        2 
  19  chr19_19112692     HPrz    A    G        0      0        2 
  19  chr19_19112692     ZBoe    A    G        0      0        2 
  19  chr19_19112692     ZGre    A    G        0      0        2 
  19  chr19_19112692     ZHar    A    G      0.5      1        2 
  19  chr19_19112692   Sample    A    G        0      0        2 
  19  chr19_19114702     AAsi    C    T        0      0        2 
  19  chr19_19114702     AKia    C    T        0      0        2 
  19  chr19_19114702     AOna    C    T        0      0        2 
  19  chr19_19114702     ASom    C    T        0      0        2 
  19  chr19_19114702     HCab    C    T        1      2        2 
  19  chr19_19114702     HPrz    C    T        1      2        2 
  19  chr19_19114702     ZBoe    C    T        0      0        2 
  19  chr19_19114702     ZGre    C    T        0      0        2 
  19  chr19_19114702     ZHar    C    T        0      0        2 
  19  chr19_19114702   Sample    C    T        0      0        2 
  19  chr19_19128515     AAsi    C    T        0      0        2 
  19  chr19_19128515     AKia    C    T        0      0        2 
  19  chr19_19128515     AOna    C    T        0      0        2 
  19  chr19_19128515     ASom    C    T        0      0        2 
  19  chr19_19128515     HCab    C    T        0      0        2 
  19  chr19_19128515     HPrz    C    T      0.5      1        2 
  19  chr19_19128515     ZBoe    C    T        0      0        2 
  19  chr19_19128515     ZGre    C    T        0      0        2 
  19  chr19_19128515     ZHar    C    T        0      0        2 
  19  chr19_19128515   Sample    C    T        0      0        2 
  19  chr19_19132203     AAsi    T    C        0      0        2 
  19  chr19_19132203     AKia    T    C        1      2        2 
  19  chr19_19132203     AOna    T    C      0.5      1        2 
  19  chr19_19132203     ASom    T    C        0      0        2 
  19  chr19_19132203     HCab    T    C        0      0        2 
  19  chr19_19132203     HPrz    T    C        0      0        2 
  19  chr19_19132203     ZBoe    T    C        0      0        2 
  19  chr19_19132203     ZGre    T    C        0      0        2 
  19  chr19_19132203     ZHar    T    C        0      0        2 
  19  chr19_19132203   Sample    T    C        0      0        2 
  19  chr19_19137966     AAsi    G    A        0      0        2 
  19  chr19_19137966     AKia    G    A        0      0        2 
  19  chr19_19137966     AOna    G    A        0      0        2 
  19  chr19_19137966     ASom    G    A        0      0        2 
  19  chr19_19137966     HCab    G    A        1      2        2 
  19  chr19_19137966     HPrz    G    A        1      2        2 
  19  chr19_19137966     ZBoe    G    A        0      0        2 
  19  chr19_19137966     ZGre    G    A        0      0        2 
  19  chr19_19137966     ZHar    G    A        0      0        2 
  19  chr19_19137966   Sample    G    A        0      0        2 
  19  chr19_19139863     AAsi    T    A        0      0        2 
  19  chr19_19139863     AKia    T    A        0      0        2 
  19  chr19_19139863     AOna    T    A        0      0        2 
  19  chr19_19139863     ASom    T    A        0      0        2 
  19  chr19_19139863     HCab    T    A        0      0        2 
  19  chr19_19139863     HPrz    T    A        0      0        2 
  19  chr19_19139863     ZBoe    T    A        0      0        2 
  19  chr19_19139863     ZGre    T    A      0.5      1        2 
  19  chr19_19139863     ZHar    T    A        0      0        2 
  19  chr19_19139863   Sample    T    A        0      0        2 
  19  chr19_19140128     AAsi    T    C        0      0        2 
  19  chr19_19140128     AKia    T    C        0      0        2 
  19  chr19_19140128     AOna    T    C        0      0        2 
  19  chr19_19140128     ASom    T    C        0      0        2 
  19  chr19_19140128     HCab    T    C        0      0        2 
  19  chr19_19140128     HPrz    T    C        0      0        2 
  19  chr19_19140128     ZBoe    T    C        0      0        2 
  19  chr19_19140128     ZGre    T    C        0      0        2 
  19  chr19_19140128     ZHar    T    C      0.5      1        2 
  19  chr19_19140128   Sample    T    C        1      2        2 
  19  chr19_19143928     AAsi    C    A        0      0        2 
  19  chr19_19143928     AKia    C    A        0      0        2 
  19  chr19_19143928     AOna    C    A        0      0        2 
  19  chr19_19143928     ASom    C    A        0      0        2 
  19  chr19_19143928     HCab    C    A        0      0        2 
  19  chr19_19143928     HPrz    C    A      0.5      1        2 
  19  chr19_19143928     ZBoe    C    A        0      0        2 
  19  chr19_19143928     ZGre    C    A        0      0        2 
  19  chr19_19143928     ZHar    C    A        0      0        2 
  19  chr19_19143928   Sample    C    A        0      0        2 
  19  chr19_19160919     AAsi    A    G        0      0        2 
  19  chr19_19160919     AKia    A    G        0      0        2 
  19  chr19_19160919     AOna    A    G        0      0        2 
  19  chr19_19160919     ASom    A    G        0      0        2 
  19  chr19_19160919     HCab    A    G        0      0        2 
  19  chr19_19160919     HPrz    A    G        0      0        2 
  19  chr19_19160919     ZBoe    A    G      0.5      1        2 
  19  chr19_19160919     ZGre    A    G        0      0        2 
  19  chr19_19160919     ZHar    A    G        0      0        2 
  19  chr19_19160919   Sample    A    G        0      0        2 
  19  chr19_19171423     AAsi    G    A        0      0        2 
  19  chr19_19171423     AKia    G    A        0      0        2 
  19  chr19_19171423     AOna    G    A        0      0        2 
  19  chr19_19171423     ASom    G    A        0      0        2 
  19  chr19_19171423     HCab    G    A        0      0        2 
  19  chr19_19171423     HPrz    G    A        0      0        2 
  19  chr19_19171423     ZBoe    G    A        0      0        2 
  19  chr19_19171423     ZGre    G    A        0      0        2 
  19  chr19_19171423     ZHar    G    A      0.5      1        2 
  19  chr19_19171423   Sample    G    A        0      0        2 
  19  chr19_19172250     AAsi    A    T        0      0        2 
  19  chr19_19172250     AKia    A    T        0      0        2 
  19  chr19_19172250     AOna    A    T        0      0        2 
  19  chr19_19172250     ASom    A    T        0      0        2 
  19  chr19_19172250     HCab    A    T        0      0        2 
  19  chr19_19172250     HPrz    A    T        0      0        2 
  19  chr19_19172250     ZBoe    A    T        0      0        2 
  19  chr19_19172250     ZGre    A    T        0      0        2 
  19  chr19_19172250     ZHar    A    T      0.5      1        2 
  19  chr19_19172250   Sample    A    T        0      0        2 
  19  chr19_19173861     AAsi    A    G        0      0        2 
  19  chr19_19173861     AKia    A    G        0      0        2 
  19  chr19_19173861     AOna    A    G        0      0        2 
  19  chr19_19173861     ASom    A    G        0      0        2 
  19  chr19_19173861     HCab    A    G        1      2        2 
  19  chr19_19173861     HPrz    A    G        1      2        2 
  19  chr19_19173861     ZBoe    A    G        0      0        2 
  19  chr19_19173861     ZGre    A    G        0      0        2 
  19  chr19_19173861     ZHar    A    G        0      0        2 
  19  chr19_19173861   Sample    A    G        0      0        2 
  19  chr19_19174821     AAsi    T    C        0      0        2 
  19  chr19_19174821     AKia    T    C      0.5      1        2 
  19  chr19_19174821     AOna    T    C        0      0        2 
  19  chr19_19174821     ASom    T    C        0      0        2 
  19  chr19_19174821     HCab    T    C        0      0        2 
  19  chr19_19174821     HPrz    T    C        0      0        2 
  19  chr19_19174821     ZBoe    T    C        0      0        2 
  19  chr19_19174821     ZGre    T    C        0      0        2 
  19  chr19_19174821     ZHar    T    C        0      0        2 
  19  chr19_19174821   Sample    T    C        0      0        2 
  19  chr19_19177504     AAsi    T    G        0      0        2 
  19  chr19_19177504     AKia    T    G        0      0        2 
  19  chr19_19177504     AOna    T    G        0      0        2 
  19  chr19_19177504     ASom    T    G        0      0        2 
  19  chr19_19177504     HCab    T    G        0      0        2 
  19  chr19_19177504     HPrz    T    G        0      0        2 
  19  chr19_19177504     ZBoe    T    G        0      0        2 
  19  chr19_19177504     ZGre    T    G      0.5      1        2 
  19  chr19_19177504     ZHar    T    G        0      0        2 
  19  chr19_19177504   Sample    T    G        0      0        2 
  19  chr19_19178276     AAsi    G    A        0      0        2 
  19  chr19_19178276     AKia    G    A        0      0        2 
  19  chr19_19178276     AOna    G    A        0      0        2 
  19  chr19_19178276     ASom    G    A        0      0        2 
  19  chr19_19178276     HCab    G    A      0.5      1        2 
  19  chr19_19178276     HPrz    G    A        0      0        2 
  19  chr19_19178276     ZBoe    G    A        0      0        2 
  19  chr19_19178276     ZGre    G    A        0      0        2 
  19  chr19_19178276     ZHar    G    A        0      0        2 
  19  chr19_19178276   Sample    G    A        0      0        2 
  19  chr19_19193421     AAsi    T    G        1      2        2 
  19  chr19_19193421     AKia    T    G        0      0        2 
  19  chr19_19193421     AOna    T    G        0      0        2 
  19  chr19_19193421     ASom    T    G        0      0        2 
  19  chr19_19193421     HCab    T    G        0      0        2 
  19  chr19_19193421     HPrz    T    G        0      0        2 
  19  chr19_19193421     ZBoe    T    G        0      0        2 
  19  chr19_19193421     ZGre    T    G        0      0        2 
  19  chr19_19193421     ZHar    T    G        0      0        2 
  19  chr19_19193421   Sample    T    G        0      0        2 
  19  chr19_19195516     AAsi    C    A        0      0        2 
  19  chr19_19195516     AKia    C    A        0      0        2 
  19  chr19_19195516     AOna    C    A        0      0        2 
  19  chr19_19195516     ASom    C    A        0      0        2 
  19  chr19_19195516     HCab    C    A      0.5      1        2 
  19  chr19_19195516     HPrz    C    A        0      0        2 
  19  chr19_19195516     ZBoe    C    A        0      0        2 
  19  chr19_19195516     ZGre    C    A        0      0        2 
  19  chr19_19195516     ZHar    C    A        0      0        2 
  19  chr19_19195516   Sample    C    A        0      0        2 
  19  chr19_19197019     AAsi    C    T        0      0        2 
  19  chr19_19197019     AKia    C    T        0      0        2 
  19  chr19_19197019     AOna    C    T        0      0        2 
  19  chr19_19197019     ASom    C    T        0      0        2 
  19  chr19_19197019     HCab    C    T        0      0        2 
  19  chr19_19197019     HPrz    C    T        0      0        2 
  19  chr19_19197019     ZBoe    C    T        0      0        2 
  19  chr19_19197019     ZGre    C    T        0      0        2 
  19  chr19_19197019     ZHar    C    T      0.5      1        2 
  19  chr19_19197019   Sample    C    T        0      0        2 
  19  chr19_19201495     AAsi    C    T        0      0        2 
  19  chr19_19201495     AKia    C    T        0      0        2 
  19  chr19_19201495     AOna    C    T        0      0        2 
  19  chr19_19201495     ASom    C    T        0      0        2 
  19  chr19_19201495     HCab    C    T        1      2        2 
  19  chr19_19201495     HPrz    C    T        1      2        2 
  19  chr19_19201495     ZBoe    C    T        0      0        2 
  19  chr19_19201495     ZGre    C    T        0      0        2 
  19  chr19_19201495     ZHar    C    T        0      0        2 
  19  chr19_19201495   Sample    C    T        0      0        2 
  19  chr19_19210204     AAsi    C    T        0      0        2 
  19  chr19_19210204     AKia    C    T        0      0        2 
  19  chr19_19210204     AOna    C    T        0      0        2 
  19  chr19_19210204     ASom    C    T        0      0        2 
  19  chr19_19210204     HCab    C    T        0      0        2 
  19  chr19_19210204     HPrz    C    T        0      0        2 
  19  chr19_19210204     ZBoe    C    T      0.5      1        2 
  19  chr19_19210204     ZGre    C    T        0      0        2 
  19  chr19_19210204     ZHar    C    T        0      0        2 
  19  chr19_19210204   Sample    C    T        0      0        2 
  19  chr19_19220864     AAsi    A    G        0      0        2 
  19  chr19_19220864     AKia    A    G        0      0        2 
  19  chr19_19220864     AOna    A    G        0      0        2 
  19  chr19_19220864     ASom    A    G        0      0        2 
  19  chr19_19220864     HCab    A    G      0.5      1        2 
  19  chr19_19220864     HPrz    A    G      0.5      1        2 
  19  chr19_19220864     ZBoe    A    G        0      0        2 
  19  chr19_19220864     ZGre    A    G        0      0        2 
  19  chr19_19220864     ZHar    A    G        0      0        2 
  19  chr19_19220864   Sample    A    G        0      0        2 
  19  chr19_19224841     AAsi    T    C        0      0        2 
  19  chr19_19224841     AKia    T    C        0      0        2 
  19  chr19_19224841     AOna    T    C        0      0        2 
  19  chr19_19224841     ASom    T    C        0      0        2 
  19  chr19_19224841     HCab    T    C        0      0        2 
  19  chr19_19224841     HPrz    T    C        0      0        2 
  19  chr19_19224841     ZBoe    T    C      0.5      1        2 
  19  chr19_19224841     ZGre    T    C        0      0        2 
  19  chr19_19224841     ZHar    T    C        0      0        2 
  19  chr19_19224841   Sample    T    C        0      0        2 
  19  chr19_19225864     AAsi    T    C        0      0        2 
  19  chr19_19225864     AKia    T    C        0      0        2 
  19  chr19_19225864     AOna    T    C        0      0        2 
  19  chr19_19225864     ASom    T    C        0      0        2 
  19  chr19_19225864     HCab    T    C      0.5      1        2 
  19  chr19_19225864     HPrz    T    C        0      0        2 
  19  chr19_19225864     ZBoe    T    C        0      0        2 
  19  chr19_19225864     ZGre    T    C        0      0        2 
  19  chr19_19225864     ZHar    T    C        0      0        2 
  19  chr19_19225864   Sample    T    C        0      0        2 
  19  chr19_19231573     AAsi    G    A        1      2        2 
  19  chr19_19231573     AKia    G    A        0      0        2 
  19  chr19_19231573     AOna    G    A        0      0        2 
  19  chr19_19231573     ASom    G    A        1      2        2 
  19  chr19_19231573     HCab    G    A        0      0        2 
  19  chr19_19231573     HPrz    G    A        0      0        2 
  19  chr19_19231573     ZBoe    G    A        0      0        2 
  19  chr19_19231573     ZGre    G    A        0      0        2 
  19  chr19_19231573     ZHar    G    A        0      0        2 
  19  chr19_19231573   Sample    G    A        1      2        2 
  19  chr19_19233406     AAsi    C    G        0      0        2 
  19  chr19_19233406     AKia    C    G        0      0        2 
  19  chr19_19233406     AOna    C    G      0.5      1        2 
  19  chr19_19233406     ASom    C    G        0      0        2 
  19  chr19_19233406     HCab    C    G        0      0        2 
  19  chr19_19233406     HPrz    C    G        0      0        2 
  19  chr19_19233406     ZBoe    C    G        0      0        2 
  19  chr19_19233406     ZGre    C    G        0      0        2 
  19  chr19_19233406     ZHar    C    G        0      0        2 
  19  chr19_19233406   Sample    C    G        0      0        2 
  19  chr19_19233604     AAsi    C    T        0      0        2 
  19  chr19_19233604     AKia    C    T        0      0        2 
  19  chr19_19233604     AOna    C    T        0      0        2 
  19  chr19_19233604     ASom    C    T        0      0        2 
  19  chr19_19233604     HCab    C    T        0      0        2 
  19  chr19_19233604     HPrz    C    T        0      0        2 
  19  chr19_19233604     ZBoe    C    T      0.5      1        2 
  19  chr19_19233604     ZGre    C    T        0      0        2 
  19  chr19_19233604     ZHar    C    T        0      0        2 
  19  chr19_19233604   Sample    C    T        0      0        2 
  19  chr19_19235861     AAsi    G    T        0      0        2 
  19  chr19_19235861     AKia    G    T        0      0        2 
  19  chr19_19235861     AOna    G    T        0      0        2 
  19  chr19_19235861     ASom    G    T        0      0        2 
  19  chr19_19235861     HCab    G    T        0      0        2 
  19  chr19_19235861     HPrz    G    T        0      0        2 
  19  chr19_19235861     ZBoe    G    T      0.5      1        2 
  19  chr19_19235861     ZGre    G    T        0      0        2 
  19  chr19_19235861     ZHar    G    T        0      0        2 
  19  chr19_19235861   Sample    G    T        0      0        2 
  19  chr19_19235863     AAsi    T    C        0      0        2 
  19  chr19_19235863     AKia    T    C        1      2        2 
  19  chr19_19235863     AOna    T    C        1      2        2 
  19  chr19_19235863     ASom    T    C        0      0        2 
  19  chr19_19235863     HCab    T    C        0      0        2 
  19  chr19_19235863     HPrz    T    C        0      0        2 
  19  chr19_19235863     ZBoe    T    C        0      0        2 
  19  chr19_19235863     ZGre    T    C        0      0        2 
  19  chr19_19235863     ZHar    T    C        0      0        2 
  19  chr19_19235863   Sample    T    C        0      0        2 
  19  chr19_19239798     AAsi    G    A        0      0        2 
  19  chr19_19239798     AKia    G    A        0      0        2 
  19  chr19_19239798     AOna    G    A        0      0        2 
  19  chr19_19239798     ASom    G    A        0      0        2 
  19  chr19_19239798     HCab    G    A        0      0        2 
  19  chr19_19239798     HPrz    G    A      0.5      1        2 
  19  chr19_19239798     ZBoe    G    A        0      0        2 
  19  chr19_19239798     ZGre    G    A        0      0        2 
  19  chr19_19239798     ZHar    G    A        0      0        2 
  19  chr19_19239798   Sample    G    A        0      0        2 
  19  chr19_19240757     AAsi    A    T        0      0        2 
  19  chr19_19240757     AKia    A    T        0      0        2 
  19  chr19_19240757     AOna    A    T        0      0        2 
  19  chr19_19240757     ASom    A    T        0      0        2 
  19  chr19_19240757     HCab    A    T      0.5      1        2 
  19  chr19_19240757     HPrz    A    T      0.5      1        2 
  19  chr19_19240757     ZBoe    A    T        0      0        2 
  19  chr19_19240757     ZGre    A    T        0      0        2 
  19  chr19_19240757     ZHar    A    T        0      0        2 
  19  chr19_19240757   Sample    A    T        0      0        2 
  19  chr19_19242444     AAsi    C    A        0      0        2 
  19  chr19_19242444     AKia    C    A        1      2        2 
  19  chr19_19242444     AOna    C    A        0      0        2 
  19  chr19_19242444     ASom    C    A        0      0        2 
  19  chr19_19242444     HCab    C    A        0      0        2 
  19  chr19_19242444     HPrz    C    A        0      0        2 
  19  chr19_19242444     ZBoe    C    A        0      0        2 
  19  chr19_19242444     ZGre    C    A        0      0        2 
  19  chr19_19242444     ZHar    C    A        0      0        2 
  19  chr19_19242444   Sample    C    A        0      0        2 
  19  chr19_19246063     AAsi    C    T        0      0        2 
  19  chr19_19246063     AKia    C    T        1      2        2 
  19  chr19_19246063     AOna    C    T        0      0        2 
  19  chr19_19246063     ASom    C    T        0      0        2 
  19  chr19_19246063     HCab    C    T        0      0        2 
  19  chr19_19246063     HPrz    C    T        0      0        2 
  19  chr19_19246063     ZBoe    C    T        0      0        2 
  19  chr19_19246063     ZGre    C    T        0      0        2 
  19  chr19_19246063     ZHar    C    T        0      0        2 
  19  chr19_19246063   Sample    C    T        0      0        2 
  19  chr19_19246214     AAsi    C    T        0      0        2 
  19  chr19_19246214     AKia    C    T        0      0        2 
  19  chr19_19246214     AOna    C    T        0      0        2 
  19  chr19_19246214     ASom    C    T        0      0        2 
  19  chr19_19246214     HCab    C    T        0      0        2 
  19  chr19_19246214     HPrz    C    T        0      0        2 
  19  chr19_19246214     ZBoe    C    T      0.5      1        2 
  19  chr19_19246214     ZGre    C    T        0      0        2 
  19  chr19_19246214     ZHar    C    T        0      0        2 
  19  chr19_19246214   Sample    C    T        0      0        2 
  19  chr19_19248185     AAsi    A    G        0      0        2 
  19  chr19_19248185     AKia    A    G        0      0        2 
  19  chr19_19248185     AOna    A    G        0      0        2 
  19  chr19_19248185     ASom    A    G        0      0        2 
  19  chr19_19248185     HCab    A    G        1      2        2 
  19  chr19_19248185     HPrz    A    G        1      2        2 
  19  chr19_19248185     ZBoe    A    G        0      0        2 
  19  chr19_19248185     ZGre    A    G        0      0        2 
  19  chr19_19248185     ZHar    A    G        0      0        2 
  19  chr19_19248185   Sample    A    G        0      0        2 
  19  chr19_19248979     AAsi    A    T        0      0        2 
  19  chr19_19248979     AKia    A    T        0      0        2 
  19  chr19_19248979     AOna    A    T        1      2        2 
  19  chr19_19248979     ASom    A    T        0      0        2 
  19  chr19_19248979     HCab    A    T        0      0        2 
  19  chr19_19248979     HPrz    A    T        0      0        2 
  19  chr19_19248979     ZBoe    A    T        0      0        2 
  19  chr19_19248979     ZGre    A    T        0      0        2 
  19  chr19_19248979     ZHar    A    T        0      0        2 
  19  chr19_19248979   Sample    A    T        0      0        2 
  19  chr19_19251040     AAsi    C    T        0      0        2 
  19  chr19_19251040     AKia    C    T        0      0        2 
  19  chr19_19251040     AOna    C    T        0      0        2 
  19  chr19_19251040     ASom    C    T        0      0        2 
  19  chr19_19251040     HCab    C    T      0.5      1        2 
  19  chr19_19251040     HPrz    C    T        0      0        2 
  19  chr19_19251040     ZBoe    C    T        0      0        2 
  19  chr19_19251040     ZGre    C    T        0      0        2 
  19  chr19_19251040     ZHar    C    T        0      0        2 
  19  chr19_19251040   Sample    C    T        0      0        2 
  19  chr19_19255275     AAsi    A    G        0      0        2 
  19  chr19_19255275     AKia    A    G        0      0        2 
  19  chr19_19255275     AOna    A    G        0      0        2 
  19  chr19_19255275     ASom    A    G        0      0        2 
  19  chr19_19255275     HCab    A    G        0      0        2 
  19  chr19_19255275     HPrz    A    G        0      0        2 
  19  chr19_19255275     ZBoe    A    G        0      0        2 
  19  chr19_19255275     ZGre    A    G      0.5      1        2 
  19  chr19_19255275     ZHar    A    G        0      0        2 
  19  chr19_19255275   Sample    A    G        0      0        2 
  19  chr19_19265655     AAsi    G    A        0      0        2 
  19  chr19_19265655     AKia    G    A        0      0        2 
  19  chr19_19265655     AOna    G    A        0      0        2 
  19  chr19_19265655     ASom    G    A        0      0        2 
  19  chr19_19265655     HCab    G    A        0      0        2 
  19  chr19_19265655     HPrz    G    A        0      0        2 
  19  chr19_19265655     ZBoe    G    A        0      0        2 
  19  chr19_19265655     ZGre    G    A        0      0        2 
  19  chr19_19265655     ZHar    G    A      0.5      1        2 
  19  chr19_19265655   Sample    G    A        0      0        2 
  19  chr19_19269062     AAsi    T    C        0      0        2 
  19  chr19_19269062     AKia    T    C        0      0        2 
  19  chr19_19269062     AOna    T    C        0      0        2 
  19  chr19_19269062     ASom    T    C        0      0        2 
  19  chr19_19269062     HCab    T    C        0      0        2 
  19  chr19_19269062     HPrz    T    C        0      0        2 
  19  chr19_19269062     ZBoe    T    C        0      0        2 
  19  chr19_19269062     ZGre    T    C        0      0        2 
  19  chr19_19269062     ZHar    T    C        1      2        2 
  19  chr19_19269062   Sample    T    C        0      0        2 
  19  chr19_19272203     AAsi    C    T        0      0        2 
  19  chr19_19272203     AKia    C    T        0      0        2 
  19  chr19_19272203     AOna    C    T        0      0        2 
  19  chr19_19272203     ASom    C    T        0      0        2 
  19  chr19_19272203     HCab    C    T        0      0        2 
  19  chr19_19272203     HPrz    C    T        0      0        2 
  19  chr19_19272203     ZBoe    C    T        0      0        2 
  19  chr19_19272203     ZGre    C    T        0      0        2 
  19  chr19_19272203     ZHar    C    T        1      2        2 
  19  chr19_19272203   Sample    C    T        0      0        2 
  19  chr19_19272456     AAsi    C    A        0      0        2 
  19  chr19_19272456     AKia    C    A        0      0        2 
  19  chr19_19272456     AOna    C    A        0      0        2 
  19  chr19_19272456     ASom    C    A        0      0        2 
  19  chr19_19272456     HCab    C    A        0      0        2 
  19  chr19_19272456     HPrz    C    A        1      2        2 
  19  chr19_19272456     ZBoe    C    A        0      0        2 
  19  chr19_19272456     ZGre    C    A        0      0        2 
  19  chr19_19272456     ZHar    C    A        0      0        2 
  19  chr19_19272456   Sample    C    A        0      0        2 
  19  chr19_19294821     AAsi    T    C        1      2        2 
  19  chr19_19294821     AKia    T    C        0      0        2 
  19  chr19_19294821     AOna    T    C        0      0        2 
  19  chr19_19294821     ASom    T    C        1      2        2 
  19  chr19_19294821     HCab    T    C        0      0        2 
  19  chr19_19294821     HPrz    T    C        0      0        2 
  19  chr19_19294821     ZBoe    T    C        0      0        2 
  19  chr19_19294821     ZGre    T    C        0      0        2 
  19  chr19_19294821     ZHar    T    C        0      0        2 
  19  chr19_19294821   Sample    T    C        1      2        2 
  19  chr19_19300895     AAsi    A    T        0      0        2 
  19  chr19_19300895     AKia    A    T        0      0        2 
  19  chr19_19300895     AOna    A    T        0      0        2 
  19  chr19_19300895     ASom    A    T        0      0        2 
  19  chr19_19300895     HCab    A    T        0      0        2 
  19  chr19_19300895     HPrz    A    T        0      0        2 
  19  chr19_19300895     ZBoe    A    T        0      0        2 
  19  chr19_19300895     ZGre    A    T        0      0        2 
  19  chr19_19300895     ZHar    A    T        1      2        2 
  19  chr19_19300895   Sample    A    T        0      0        2 
  19  chr19_19305513     AAsi    T    C        0      0        2 
  19  chr19_19305513     AKia    T    C        0      0        2 
  19  chr19_19305513     AOna    T    C        0      0        2 
  19  chr19_19305513     ASom    T    C        0      0        2 
  19  chr19_19305513     HCab    T    C        1      2        2 
  19  chr19_19305513     HPrz    T    C        1      2        2 
  19  chr19_19305513     ZBoe    T    C        0      0        2 
  19  chr19_19305513     ZGre    T    C        0      0        2 
  19  chr19_19305513     ZHar    T    C        0      0        2 
  19  chr19_19305513   Sample    T    C        0      0        2 
  19  chr19_19314886     AAsi    A    C        0      0        2 
  19  chr19_19314886     AKia    A    C        0      0        2 
  19  chr19_19314886     AOna    A    C        0      0        2 
  19  chr19_19314886     ASom    A    C        0      0        2 
  19  chr19_19314886     HCab    A    C        1      2        2 
  19  chr19_19314886     HPrz    A    C        1      2        2 
  19  chr19_19314886     ZBoe    A    C        0      0        2 
  19  chr19_19314886     ZGre    A    C        0      0        2 
  19  chr19_19314886     ZHar    A    C        0      0        2 
  19  chr19_19314886   Sample    A    C        0      0        2 
  19  chr19_19317594     AAsi    A    T        0      0        2 
  19  chr19_19317594     AKia    A    T        1      2        2 
  19  chr19_19317594     AOna    A    T      0.5      1        2 
  19  chr19_19317594     ASom    A    T        0      0        2 
  19  chr19_19317594     HCab    A    T        0      0        2 
  19  chr19_19317594     HPrz    A    T        0      0        2 
  19  chr19_19317594     ZBoe    A    T        0      0        2 
  19  chr19_19317594     ZGre    A    T        0      0        2 
  19  chr19_19317594     ZHar    A    T        0      0        2 
  19  chr19_19317594   Sample    A    T        0      0        2 
  19  chr19_19327477     AAsi    G    A        0      0        2 
  19  chr19_19327477     AKia    G    A        0      0        2 
  19  chr19_19327477     AOna    G    A        0      0        2 
  19  chr19_19327477     ASom    G    A        0      0        2 
  19  chr19_19327477     HCab    G    A        1      2        2 
  19  chr19_19327477     HPrz    G    A        1      2        2 
  19  chr19_19327477     ZBoe    G    A        0      0        2 
  19  chr19_19327477     ZGre    G    A        0      0        2 
  19  chr19_19327477     ZHar    G    A        0      0        2 
  19  chr19_19327477   Sample    G    A        0      0        2 
  19  chr19_19337605     AAsi    T    A        0      0        2 
  19  chr19_19337605     AKia    T    A        0      0        2 
  19  chr19_19337605     AOna    T    A        0      0        2 
  19  chr19_19337605     ASom    T    A        0      0        2 
  19  chr19_19337605     HCab    T    A        0      0        2 
  19  chr19_19337605     HPrz    T    A        0      0        2 
  19  chr19_19337605     ZBoe    T    A        1      2        2 
  19  chr19_19337605     ZGre    T    A        0      0        2 
  19  chr19_19337605     ZHar    T    A        0      0        2 
  19  chr19_19337605   Sample    T    A        0      0        2 
  19  chr19_19346286     AAsi    G    A        0      0        2 
  19  chr19_19346286     AKia    G    A        0      0        2 
  19  chr19_19346286     AOna    G    A        0      0        2 
  19  chr19_19346286     ASom    G    A        0      0        2 
  19  chr19_19346286     HCab    G    A        0      0        2 
  19  chr19_19346286     HPrz    G    A        0      0        2 
  19  chr19_19346286     ZBoe    G    A        0      0        2 
  19  chr19_19346286     ZGre    G    A        0      0        2 
  19  chr19_19346286     ZHar    G    A        1      2        2 
  19  chr19_19346286   Sample    G    A        0      0        2 
  19  chr19_19348993     AAsi    T    C        0      0        2 
  19  chr19_19348993     AKia    T    C        0      0        2 
  19  chr19_19348993     AOna    T    C      0.5      1        2 
  19  chr19_19348993     ASom    T    C        0      0        2 
  19  chr19_19348993     HCab    T    C        0      0        2 
  19  chr19_19348993     HPrz    T    C        0      0        2 
  19  chr19_19348993     ZBoe    T    C        0      0        2 
  19  chr19_19348993     ZGre    T    C        0      0        2 
  19  chr19_19348993     ZHar    T    C        0      0        2 
  19  chr19_19348993   Sample    T    C        0      0        2 
  19  chr19_19356171     AAsi    T    C        0      0        2 
  19  chr19_19356171     AKia    T    C        0      0        2 
  19  chr19_19356171     AOna    T    C      0.5      1        2 
  19  chr19_19356171     ASom    T    C        0      0        2 
  19  chr19_19356171     HCab    T    C        0      0        2 
  19  chr19_19356171     HPrz    T    C        0      0        2 
  19  chr19_19356171     ZBoe    T    C        0      0        2 
  19  chr19_19356171     ZGre    T    C        0      0        2 
  19  chr19_19356171     ZHar    T    C        0      0        2 
  19  chr19_19356171   Sample    T    C        0      0        2 
  19  chr19_19358552     AAsi    T    C        1      2        2 
  19  chr19_19358552     AKia    T    C        0      0        2 
  19  chr19_19358552     AOna    T    C        0      0        2 
  19  chr19_19358552     ASom    T    C        1      2        2 
  19  chr19_19358552     HCab    T    C        0      0        2 
  19  chr19_19358552     HPrz    T    C        0      0        2 
  19  chr19_19358552     ZBoe    T    C        0      0        2 
  19  chr19_19358552     ZGre    T    C        0      0        2 
  19  chr19_19358552     ZHar    T    C        0      0        2 
  19  chr19_19358552   Sample    T    C        1      2        2 
  19  chr19_19360468     AAsi    C    A        0      0        2 
  19  chr19_19360468     AKia    C    A        0      0        2 
  19  chr19_19360468     AOna    C    A        0      0        2 
  19  chr19_19360468     ASom    C    A        0      0        2 
  19  chr19_19360468     HCab    C    A        0      0        2 
  19  chr19_19360468     HPrz    C    A        0      0        2 
  19  chr19_19360468     ZBoe    C    A        0      0        2 
  19  chr19_19360468     ZGre    C    A      0.5      1        2 
  19  chr19_19360468     ZHar    C    A        0      0        2 
  19  chr19_19360468   Sample    C    A        0      0        2 
  19  chr19_19366722     AAsi    G    T        0      0        2 
  19  chr19_19366722     AKia    G    T        0      0        2 
  19  chr19_19366722     AOna    G    T        0      0        2 
  19  chr19_19366722     ASom    G    T        0      0        2 
  19  chr19_19366722     HCab    G    T        0      0        2 
  19  chr19_19366722     HPrz    G    T        0      0        2 
  19  chr19_19366722     ZBoe    G    T      0.5      1        2 
  19  chr19_19366722     ZGre    G    T        0      0        2 
  19  chr19_19366722     ZHar    G    T        0      0        2 
  19  chr19_19366722   Sample    G    T        0      0        2 
  19  chr19_19368261     AAsi    G    A        0      0        2 
  19  chr19_19368261     AKia    G    A        0      0        2 
  19  chr19_19368261     AOna    G    A        0      0        2 
  19  chr19_19368261     ASom    G    A        0      0        2 
  19  chr19_19368261     HCab    G    A        0      0        2 
  19  chr19_19368261     HPrz    G    A        0      0        2 
  19  chr19_19368261     ZBoe    G    A      0.5      1        2 
  19  chr19_19368261     ZGre    G    A        0      0        2 
  19  chr19_19368261     ZHar    G    A        0      0        2 
  19  chr19_19368261   Sample    G    A        0      0        2 
  19  chr19_19385868     AAsi    G    A        0      0        2 
  19  chr19_19385868     AKia    G    A        0      0        2 
  19  chr19_19385868     AOna    G    A        0      0        2 
  19  chr19_19385868     ASom    G    A        0      0        2 
  19  chr19_19385868     HCab    G    A        1      2        2 
  19  chr19_19385868     HPrz    G    A        1      2        2 
  19  chr19_19385868     ZBoe    G    A        0      0        2 
  19  chr19_19385868     ZGre    G    A        0      0        2 
  19  chr19_19385868     ZHar    G    A        0      0        2 
  19  chr19_19385868   Sample    G    A        0      0        2 
  19  chr19_19386092     AAsi    A    G        1      2        2 
  19  chr19_19386092     AKia    A    G        0      0        2 
  19  chr19_19386092     AOna    A    G        0      0        2 
  19  chr19_19386092     ASom    A    G        1      2        2 
  19  chr19_19386092     HCab    A    G        0      0        2 
  19  chr19_19386092     HPrz    A    G        0      0        2 
  19  chr19_19386092     ZBoe    A    G        0      0        2 
  19  chr19_19386092     ZGre    A    G        0      0        2 
  19  chr19_19386092     ZHar    A    G        0      0        2 
  19  chr19_19386092   Sample    A    G        1      2        2 
  19  chr19_19391234     AAsi    T    C        0      0        2 
  19  chr19_19391234     AKia    T    C        0      0        2 
  19  chr19_19391234     AOna    T    C        0      0        2 
  19  chr19_19391234     ASom    T    C        0      0        2 
  19  chr19_19391234     HCab    T    C        0      0        2 
  19  chr19_19391234     HPrz    T    C        0      0        2 
  19  chr19_19391234     ZBoe    T    C        0      0        2 
  19  chr19_19391234     ZGre    T    C        1      2        2 
  19  chr19_19391234     ZHar    T    C        0      0        2 
  19  chr19_19391234   Sample    T    C        0      0        2 
  19  chr19_19395038     AAsi    T    C        1      2        2 
  19  chr19_19395038     AKia    T    C        0      0        2 
  19  chr19_19395038     AOna    T    C        0      0        2 
  19  chr19_19395038     ASom    T    C        1      2        2 
  19  chr19_19395038     HCab    T    C        0      0        2 
  19  chr19_19395038     HPrz    T    C        0      0        2 
  19  chr19_19395038     ZBoe    T    C        0      0        2 
  19  chr19_19395038     ZGre    T    C        0      0        2 
  19  chr19_19395038     ZHar    T    C        0      0        2 
  19  chr19_19395038   Sample    T    C        0      0        2 
  19  chr19_19398869     AAsi    G    C        0      0        2 
  19  chr19_19398869     AKia    G    C        0      0        2 
  19  chr19_19398869     AOna    G    C        0      0        2 
  19  chr19_19398869     ASom    G    C        0      0        2 
  19  chr19_19398869     HCab    G    C        0      0        2 
  19  chr19_19398869     HPrz    G    C        0      0        2 
  19  chr19_19398869     ZBoe    G    C        1      2        2 
  19  chr19_19398869     ZGre    G    C        0      0        2 
  19  chr19_19398869     ZHar    G    C        0      0        2 
  19  chr19_19398869   Sample    G    C        0      0        2 
  19  chr19_19401364     AAsi    T    C        0      0        2 
  19  chr19_19401364     AKia    T    C        0      0        2 
  19  chr19_19401364     AOna    T    C        0      0        2 
  19  chr19_19401364     ASom    T    C        0      0        2 
  19  chr19_19401364     HCab    T    C        0      0        2 
  19  chr19_19401364     HPrz    T    C        0      0        2 
  19  chr19_19401364     ZBoe    T    C        0      0        2 
  19  chr19_19401364     ZGre    T    C        0      0        2 
  19  chr19_19401364     ZHar    T    C        1      2        2 
  19  chr19_19401364   Sample    T    C        0      0        2 
  19  chr19_19408128     AAsi    G    A        0      0        2 
  19  chr19_19408128     AKia    G    A        0      0        2 
  19  chr19_19408128     AOna    G    A      0.5      1        2 
  19  chr19_19408128     ASom    G    A        0      0        2 
  19  chr19_19408128     HCab    G    A        0      0        2 
  19  chr19_19408128     HPrz    G    A        0      0        2 
  19  chr19_19408128     ZBoe    G    A        0      0        2 
  19  chr19_19408128     ZGre    G    A        0      0        2 
  19  chr19_19408128     ZHar    G    A        0      0        2 
  19  chr19_19408128   Sample    G    A        0      0        2 
  19  chr19_19409646     AAsi    G    A        0      0        2 
  19  chr19_19409646     AKia    G    A        1      2        2 
  19  chr19_19409646     AOna    G    A        0      0        2 
  19  chr19_19409646     ASom    G    A        0      0        2 
  19  chr19_19409646     HCab    G    A        0      0        2 
  19  chr19_19409646     HPrz    G    A        0      0        2 
  19  chr19_19409646     ZBoe    G    A        0      0        2 
  19  chr19_19409646     ZGre    G    A        0      0        2 
  19  chr19_19409646     ZHar    G    A        0      0        2 
  19  chr19_19409646   Sample    G    A        0      0        2 
  19  chr19_19411789     AAsi    C    T        0      0        2 
  19  chr19_19411789     AKia    C    T        1      2        2 
  19  chr19_19411789     AOna    C    T      0.5      1        2 
  19  chr19_19411789     ASom    C    T        0      0        2 
  19  chr19_19411789     HCab    C    T        1      2        2 
  19  chr19_19411789     HPrz    C    T        1      2        2 
  19  chr19_19411789     ZBoe    C    T        0      0        2 
  19  chr19_19411789     ZGre    C    T        0      0        2 
  19  chr19_19411789     ZHar    C    T        1      2        2 
  19  chr19_19411789   Sample    C    T        0      0        2 
  19  chr19_19412573     AAsi    T    C        0      0        2 
  19  chr19_19412573     AKia    T    C        0      0        2 
  19  chr19_19412573     AOna    T    C        0      0        2 
  19  chr19_19412573     ASom    T    C        0      0        2 
  19  chr19_19412573     HCab    T    C        0      0        2 
  19  chr19_19412573     HPrz    T    C        0      0        2 
  19  chr19_19412573     ZBoe    T    C        0      0        2 
  19  chr19_19412573     ZGre    T    C        1      2        2 
  19  chr19_19412573     ZHar    T    C        0      0        2 
  19  chr19_19412573   Sample    T    C        0      0        2 
  19  chr19_19414858     AAsi    C    T        0      0        2 
  19  chr19_19414858     AKia    C    T        1      2        2 
  19  chr19_19414858     AOna    C    T      0.5      1        2 
  19  chr19_19414858     ASom    C    T        0      0        2 
  19  chr19_19414858     HCab    C    T        0      0        2 
  19  chr19_19414858     HPrz    C    T        0      0        2 
  19  chr19_19414858     ZBoe    C    T        0      0        2 
  19  chr19_19414858     ZGre    C    T        0      0        2 
  19  chr19_19414858     ZHar    C    T        0      0        2 
  19  chr19_19414858   Sample    C    T        0      0        2 
  19  chr19_19426064     AAsi    A    C        0      0        2 
  19  chr19_19426064     AKia    A    C        0      0        2 
  19  chr19_19426064     AOna    A    C        0      0        2 
  19  chr19_19426064     ASom    A    C        0      0        2 
  19  chr19_19426064     HCab    A    C        1      2        2 
  19  chr19_19426064     HPrz    A    C        1      2        2 
  19  chr19_19426064     ZBoe    A    C        0      0        2 
  19  chr19_19426064     ZGre    A    C        0      0        2 
  19  chr19_19426064     ZHar    A    C        0      0        2 
  19  chr19_19426064   Sample    A    C        0      0        2 
  19  chr19_19442776     AAsi    C    T        0      0        2 
  19  chr19_19442776     AKia    C    T        0      0        2 
  19  chr19_19442776     AOna    C    T      0.5      1        2 
  19  chr19_19442776     ASom    C    T        0      0        2 
  19  chr19_19442776     HCab    C    T        0      0        2 
  19  chr19_19442776     HPrz    C    T        0      0        2 
  19  chr19_19442776     ZBoe    C    T        0      0        2 
  19  chr19_19442776     ZGre    C    T        0      0        2 
  19  chr19_19442776     ZHar    C    T        0      0        2 
  19  chr19_19442776   Sample    C    T        0      0        2 
  19  chr19_19454032     AAsi    C    G        1      2        2 
  19  chr19_19454032     AKia    C    G        0      0        2 
  19  chr19_19454032     AOna    C    G        0      0        2 
  19  chr19_19454032     ASom    C    G        0      0        2 
  19  chr19_19454032     HCab    C    G        0      0        2 
  19  chr19_19454032     HPrz    C    G        0      0        2 
  19  chr19_19454032     ZBoe    C    G        0      0        2 
  19  chr19_19454032     ZGre    C    G        0      0        2 
  19  chr19_19454032     ZHar    C    G        0      0        2 
  19  chr19_19454032   Sample    C    G        1      2        2 
  19  chr19_19460979     AAsi    A    G        0      0        2 
  19  chr19_19460979     AKia    A    G        0      0        2 
  19  chr19_19460979     AOna    A    G        0      0        2 
  19  chr19_19460979     ASom    A    G        0      0        2 
  19  chr19_19460979     HCab    A    G        0      0        2 
  19  chr19_19460979     HPrz    A    G        0      0        2 
  19  chr19_19460979     ZBoe    A    G        0      0        2 
  19  chr19_19460979     ZGre    A    G        1      2        2 
  19  chr19_19460979     ZHar    A    G        0      0        2 
  19  chr19_19460979   Sample    A    G        0      0        2 
  19  chr19_19474200     AAsi    C    A        0      0        2 
  19  chr19_19474200     AKia    C    A        0      0        2 
  19  chr19_19474200     AOna    C    A        0      0        2 
  19  chr19_19474200     ASom    C    A        0      0        2 
  19  chr19_19474200     HCab    C    A        1      2        2 
  19  chr19_19474200     HPrz    C    A        1      2        2 
  19  chr19_19474200     ZBoe    C    A        0      0        2 
  19  chr19_19474200     ZGre    C    A        0      0        2 
  19  chr19_19474200     ZHar    C    A        0      0        2 
  19  chr19_19474200   Sample    C    A        0      0        2 
  19  chr19_19495313     AAsi    C    A        0      0        2 
  19  chr19_19495313     AKia    C    A        0      0        2 
  19  chr19_19495313     AOna    C    A        0      0        2 
  19  chr19_19495313     ASom    C    A        0      0        2 
  19  chr19_19495313     HCab    C    A        1      2        2 
  19  chr19_19495313     HPrz    C    A        1      2        2 
  19  chr19_19495313     ZBoe    C    A        0      0        2 
  19  chr19_19495313     ZGre    C    A        0      0        2 
  19  chr19_19495313     ZHar    C    A        0      0        2 
  19  chr19_19495313   Sample    C    A        0      0        2 
  19  chr19_19500712     AAsi    G    C        0      0        2 
  19  chr19_19500712     AKia    G    C      0.5      1        2 
  19  chr19_19500712     AOna    G    C        0      0        2 
  19  chr19_19500712     ASom    G    C        0      0        2 
  19  chr19_19500712     HCab    G    C        0      0        2 
  19  chr19_19500712     HPrz    G    C        0      0        2 
  19  chr19_19500712     ZBoe    G    C        0      0        2 
  19  chr19_19500712     ZGre    G    C        0      0        2 
  19  chr19_19500712     ZHar    G    C        0      0        2 
  19  chr19_19500712   Sample    G    C        0      0        2 
  19  chr19_19513415     AAsi    T    A        0      0        2 
  19  chr19_19513415     AKia    T    A        0      0        2 
  19  chr19_19513415     AOna    T    A        0      0        2 
  19  chr19_19513415     ASom    T    A        0      0        2 
  19  chr19_19513415     HCab    T    A        1      2        2 
  19  chr19_19513415     HPrz    T    A        1      2        2 
  19  chr19_19513415     ZBoe    T    A        0      0        2 
  19  chr19_19513415     ZGre    T    A        0      0        2 
  19  chr19_19513415     ZHar    T    A        0      0        2 
  19  chr19_19513415   Sample    T    A        0      0        2 
  19  chr19_19514954     AAsi    T    C        0      0        2 
  19  chr19_19514954     AKia    T    C        0      0        2 
  19  chr19_19514954     AOna    T    C        0      0        2 
  19  chr19_19514954     ASom    T    C        0      0        2 
  19  chr19_19514954     HCab    T    C      0.5      1        2 
  19  chr19_19514954     HPrz    T    C        0      0        2 
  19  chr19_19514954     ZBoe    T    C        0      0        2 
  19  chr19_19514954     ZGre    T    C        0      0        2 
  19  chr19_19514954     ZHar    T    C        0      0        2 
  19  chr19_19514954   Sample    T    C        0      0        2 
  19  chr19_19515337     AAsi    C    T        0      0        2 
  19  chr19_19515337     AKia    C    T        0      0        2 
  19  chr19_19515337     AOna    C    T        0      0        2 
  19  chr19_19515337     ASom    C    T        0      0        2 
  19  chr19_19515337     HCab    C    T        1      2        2 
  19  chr19_19515337     HPrz    C    T        1      2        2 
  19  chr19_19515337     ZBoe    C    T        0      0        2 
  19  chr19_19515337     ZGre    C    T        0      0        2 
  19  chr19_19515337     ZHar    C    T        0      0        2 
  19  chr19_19515337   Sample    C    T        0      0        2 
  19  chr19_19520141     AAsi    C    G        0      0        2 
  19  chr19_19520141     AKia    C    G        0      0        2 
  19  chr19_19520141     AOna    C    G        0      0        2 
  19  chr19_19520141     ASom    C    G        0      0        2 
  19  chr19_19520141     HCab    C    G      0.5      1        2 
  19  chr19_19520141     HPrz    C    G        0      0        2 
  19  chr19_19520141     ZBoe    C    G        0      0        2 
  19  chr19_19520141     ZGre    C    G        0      0        2 
  19  chr19_19520141     ZHar    C    G        0      0        2 
  19  chr19_19520141   Sample    C    G        0      0        2 
  19  chr19_19526496     AAsi    A    G        0      0        2 
  19  chr19_19526496     AKia    A    G        0      0        2 
  19  chr19_19526496     AOna    A    G        0      0        2 
  19  chr19_19526496     ASom    A    G        0      0        2 
  19  chr19_19526496     HCab    A    G        1      2        2 
  19  chr19_19526496     HPrz    A    G        1      2        2 
  19  chr19_19526496     ZBoe    A    G        0      0        2 
  19  chr19_19526496     ZGre    A    G        0      0        2 
  19  chr19_19526496     ZHar    A    G        0      0        2 
  19  chr19_19526496   Sample    A    G        0      0        2 
  19  chr19_19529230     AAsi    G    T        0      0        2 
  19  chr19_19529230     AKia    G    T        0      0        2 
  19  chr19_19529230     AOna    G    T        0      0        2 
  19  chr19_19529230     ASom    G    T      0.5      1        2 
  19  chr19_19529230     HCab    G    T        0      0        2 
  19  chr19_19529230     HPrz    G    T        0      0        2 
  19  chr19_19529230     ZBoe    G    T        0      0        2 
  19  chr19_19529230     ZGre    G    T        0      0        2 
  19  chr19_19529230     ZHar    G    T        0      0        2 
  19  chr19_19529230   Sample    G    T        0      0        2 
  19  chr19_19546929     AAsi    G    A        0      0        2 
  19  chr19_19546929     AKia    G    A        0      0        2 
  19  chr19_19546929     AOna    G    A        0      0        2 
  19  chr19_19546929     ASom    G    A        0      0        2 
  19  chr19_19546929     HCab    G    A        1      2        2 
  19  chr19_19546929     HPrz    G    A        1      2        2 
  19  chr19_19546929     ZBoe    G    A        0      0        2 
  19  chr19_19546929     ZGre    G    A        0      0        2 
  19  chr19_19546929     ZHar    G    A        0      0        2 
  19  chr19_19546929   Sample    G    A        0      0        2 
  19  chr19_19551795     AAsi    T    C        0      0        2 
  19  chr19_19551795     AKia    T    C        0      0        2 
  19  chr19_19551795     AOna    T    C      0.5      1        2 
  19  chr19_19551795     ASom    T    C        0      0        2 
  19  chr19_19551795     HCab    T    C        0      0        2 
  19  chr19_19551795     HPrz    T    C        0      0        2 
  19  chr19_19551795     ZBoe    T    C        0      0        2 
  19  chr19_19551795     ZGre    T    C        0      0        2 
  19  chr19_19551795     ZHar    T    C        0      0        2 
  19  chr19_19551795   Sample    T    C        0      0        2 
  19  chr19_19552380     AAsi    A    C        0      0        2 
  19  chr19_19552380     AKia    A    C        0      0        2 
  19  chr19_19552380     AOna    A    C        0      0        2 
  19  chr19_19552380     ASom    A    C        0      0        2 
  19  chr19_19552380     HCab    A    C      0.5      1        2 
  19  chr19_19552380     HPrz    A    C        0      0        2 
  19  chr19_19552380     ZBoe    A    C        0      0        2 
  19  chr19_19552380     ZGre    A    C        0      0        2 
  19  chr19_19552380     ZHar    A    C        0      0        2 
  19  chr19_19552380   Sample    A    C        0      0        2 
  19  chr19_19552656     AAsi    C    T        0      0        2 
  19  chr19_19552656     AKia    C    T        0      0        2 
  19  chr19_19552656     AOna    C    T        0      0        2 
  19  chr19_19552656     ASom    C    T        0      0        2 
  19  chr19_19552656     HCab    C    T      0.5      1        2 
  19  chr19_19552656     HPrz    C    T        0      0        2 
  19  chr19_19552656     ZBoe    C    T        0      0        2 
  19  chr19_19552656     ZGre    C    T        0      0        2 
  19  chr19_19552656     ZHar    C    T        0      0        2 
  19  chr19_19552656   Sample    C    T        0      0        2 
  19  chr19_19558677     AAsi    C    T        0      0        2 
  19  chr19_19558677     AKia    C    T        0      0        2 
  19  chr19_19558677     AOna    C    T        0      0        2 
  19  chr19_19558677     ASom    C    T        0      0        2 
  19  chr19_19558677     HCab    C    T      0.5      1        2 
  19  chr19_19558677     HPrz    C    T        0      0        2 
  19  chr19_19558677     ZBoe    C    T        0      0        2 
  19  chr19_19558677     ZGre    C    T        0      0        2 
  19  chr19_19558677     ZHar    C    T        0      0        2 
  19  chr19_19558677   Sample    C    T        0      0        2 
  19  chr19_19560504     AAsi    G    A        0      0        2 
  19  chr19_19560504     AKia    G    A        1      2        2 
  19  chr19_19560504     AOna    G    A        1      2        2 
  19  chr19_19560504     ASom    G    A        0      0        2 
  19  chr19_19560504     HCab    G    A        0      0        2 
  19  chr19_19560504     HPrz    G    A        0      0        2 
  19  chr19_19560504     ZBoe    G    A        0      0        2 
  19  chr19_19560504     ZGre    G    A        0      0        2 
  19  chr19_19560504     ZHar    G    A        0      0        2 
  19  chr19_19560504   Sample    G    A        0      0        2 
  19  chr19_19561800     AAsi    A    T        0      0        2 
  19  chr19_19561800     AKia    A    T        0      0        2 
  19  chr19_19561800     AOna    A    T        0      0        2 
  19  chr19_19561800     ASom    A    T      0.5      1        2 
  19  chr19_19561800     HCab    A    T        0      0        2 
  19  chr19_19561800     HPrz    A    T        0      0        2 
  19  chr19_19561800     ZBoe    A    T        0      0        2 
  19  chr19_19561800     ZGre    A    T        0      0        2 
  19  chr19_19561800     ZHar    A    T        0      0        2 
  19  chr19_19561800   Sample    A    T        0      0        2 
  19  chr19_19571971     AAsi    C    A        0      0        2 
  19  chr19_19571971     AKia    C    A        0      0        2 
  19  chr19_19571971     AOna    C    A        0      0        2 
  19  chr19_19571971     ASom    C    A        0      0        2 
  19  chr19_19571971     HCab    C    A        0      0        2 
  19  chr19_19571971     HPrz    C    A        0      0        2 
  19  chr19_19571971     ZBoe    C    A        1      2        2 
  19  chr19_19571971     ZGre    C    A        0      0        2 
  19  chr19_19571971     ZHar    C    A        0      0        2 
  19  chr19_19571971   Sample    C    A        0      0        2 
  19  chr19_19578570     AAsi    T    C        1      2        2 
  19  chr19_19578570     AKia    T    C        0      0        2 
  19  chr19_19578570     AOna    T    C        0      0        2 
  19  chr19_19578570     ASom    T    C        1      2        2 
  19  chr19_19578570     HCab    T    C        0      0        2 
  19  chr19_19578570     HPrz    T    C        0      0        2 
  19  chr19_19578570     ZBoe    T    C        0      0        2 
  19  chr19_19578570     ZGre    T    C        0      0        2 
  19  chr19_19578570     ZHar    T    C        0      0        2 
  19  chr19_19578570   Sample    T    C        1      2        2 
  19  chr19_19578576     AAsi    G    C        0      0        2 
  19  chr19_19578576     AKia    G    C        0      0        2 
  19  chr19_19578576     AOna    G    C        1      2        2 
  19  chr19_19578576     ASom    G    C        0      0        2 
  19  chr19_19578576     HCab    G    C        0      0        2 
  19  chr19_19578576     HPrz    G    C        0      0        2 
  19  chr19_19578576     ZBoe    G    C        0      0        2 
  19  chr19_19578576     ZGre    G    C        0      0        2 
  19  chr19_19578576     ZHar    G    C        0      0        2 
  19  chr19_19578576   Sample    G    C        0      0        2 
  19  chr19_19588156     AAsi    T    C        0      0        2 
  19  chr19_19588156     AKia    T    C        0      0        2 
  19  chr19_19588156     AOna    T    C        1      2        2 
  19  chr19_19588156     ASom    T    C        0      0        2 
  19  chr19_19588156     HCab    T    C        0      0        2 
  19  chr19_19588156     HPrz    T    C        0      0        2 
  19  chr19_19588156     ZBoe    T    C        0      0        2 
  19  chr19_19588156     ZGre    T    C        1      2        2 
  19  chr19_19588156     ZHar    T    C        1      2        2 
  19  chr19_19588156   Sample    T    C        0      0        2 
  19  chr19_19601585     AAsi    T    C        0      0        2 
  19  chr19_19601585     AKia    T    C        1      2        2 
  19  chr19_19601585     AOna    T    C        0      0        2 
  19  chr19_19601585     ASom    T    C        0      0        2 
  19  chr19_19601585     HCab    T    C        0      0        2 
  19  chr19_19601585     HPrz    T    C        0      0        2 
  19  chr19_19601585     ZBoe    T    C        0      0        2 
  19  chr19_19601585     ZGre    T    C        0      0        2 
  19  chr19_19601585     ZHar    T    C        0      0        2 
  19  chr19_19601585   Sample    T    C        0      0        2 
  19  chr19_19603859     AAsi    T    C        0      0        2 
  19  chr19_19603859     AKia    T    C        0      0        2 
  19  chr19_19603859     AOna    T    C        0      0        2 
  19  chr19_19603859     ASom    T    C        1      2        2 
  19  chr19_19603859     HCab    T    C        0      0        2 
  19  chr19_19603859     HPrz    T    C        0      0        2 
  19  chr19_19603859     ZBoe    T    C        0      0        2 
  19  chr19_19603859     ZGre    T    C        0      0        2 
  19  chr19_19603859     ZHar    T    C        0      0        2 
  19  chr19_19603859   Sample    T    C        0      0        2 
  19  chr19_19605670     AAsi    C    T        1      2        2 
  19  chr19_19605670     AKia    C    T        0      0        2 
  19  chr19_19605670     AOna    C    T        0      0        2 
  19  chr19_19605670     ASom    C    T        0      0        2 
  19  chr19_19605670     HCab    C    T        0      0        2 
  19  chr19_19605670     HPrz    C    T        0      0        2 
  19  chr19_19605670     ZBoe    C    T        0      0        2 
  19  chr19_19605670     ZGre    C    T        0      0        2 
  19  chr19_19605670     ZHar    C    T        0      0        2 
  19  chr19_19605670   Sample    C    T        0      0        2 
  19  chr19_19606577     AAsi    C    T        0      0        2 
  19  chr19_19606577     AKia    C    T        0      0        2 
  19  chr19_19606577     AOna    C    T        0      0        2 
  19  chr19_19606577     ASom    C    T        0      0        2 
  19  chr19_19606577     HCab    C    T      0.5      1        2 
  19  chr19_19606577     HPrz    C    T        1      2        2 
  19  chr19_19606577     ZBoe    C    T        0      0        2 
  19  chr19_19606577     ZGre    C    T        0      0        2 
  19  chr19_19606577     ZHar    C    T        0      0        2 
  19  chr19_19606577   Sample    C    T        0      0        2 
  19  chr19_19609890     AAsi    A    G        1      2        2 
  19  chr19_19609890     AKia    A    G        0      0        2 
  19  chr19_19609890     AOna    A    G        0      0        2 
  19  chr19_19609890     ASom    A    G        0      0        2 
  19  chr19_19609890     HCab    A    G        0      0        2 
  19  chr19_19609890     HPrz    A    G        0      0        2 
  19  chr19_19609890     ZBoe    A    G        0      0        2 
  19  chr19_19609890     ZGre    A    G        0      0        2 
  19  chr19_19609890     ZHar    A    G        0      0        2 
  19  chr19_19609890   Sample    A    G        1      2        2 
  19  chr19_19611709     AAsi    A    G        0      0        2 
  19  chr19_19611709     AKia    A    G        0      0        2 
  19  chr19_19611709     AOna    A    G        0      0        2 
  19  chr19_19611709     ASom    A    G        0      0        2 
  19  chr19_19611709     HCab    A    G        0      0        2 
  19  chr19_19611709     HPrz    A    G        0      0        2 
  19  chr19_19611709     ZBoe    A    G        0      0        2 
  19  chr19_19611709     ZGre    A    G        0      0        2 
  19  chr19_19611709     ZHar    A    G        1      2        2 
  19  chr19_19611709   Sample    A    G        0      0        2 
  19  chr19_19612311     AAsi    C    T        0      0        2 
  19  chr19_19612311     AKia    C    T        0      0        2 
  19  chr19_19612311     AOna    C    T        0      0        2 
  19  chr19_19612311     ASom    C    T        0      0        2 
  19  chr19_19612311     HCab    C    T        1      2        2 
  19  chr19_19612311     HPrz    C    T        1      2        2 
  19  chr19_19612311     ZBoe    C    T        0      0        2 
  19  chr19_19612311     ZGre    C    T        0      0        2 
  19  chr19_19612311     ZHar    C    T        0      0        2 
  19  chr19_19612311   Sample    C    T        0      0        2 
  19  chr19_19613892     AAsi    T    C        0      0        2 
  19  chr19_19613892     AKia    T    C        0      0        2 
  19  chr19_19613892     AOna    T    C        0      0        2 
  19  chr19_19613892     ASom    T    C        0      0        2 
  19  chr19_19613892     HCab    T    C        1      2        2 
  19  chr19_19613892     HPrz    T    C        1      2        2 
  19  chr19_19613892     ZBoe    T    C        0      0        2 
  19  chr19_19613892     ZGre    T    C        0      0        2 
  19  chr19_19613892     ZHar    T    C        0      0        2 
  19  chr19_19613892   Sample    T    C        0      0        2 
  19  chr19_19637922     AAsi    A    G        0      0        2 
  19  chr19_19637922     AKia    A    G        0      0        2 
  19  chr19_19637922     AOna    A    G        0      0        2 
  19  chr19_19637922     ASom    A    G        0      0        2 
  19  chr19_19637922     HCab    A    G        1      2        2 
  19  chr19_19637922     HPrz    A    G        1      2        2 
  19  chr19_19637922     ZBoe    A    G        0      0        2 
  19  chr19_19637922     ZGre    A    G        0      0        2 
  19  chr19_19637922     ZHar    A    G        0      0        2 
  19  chr19_19637922   Sample    A    G        0      0        2 
  19  chr19_19639060     AAsi    C    T        0      0        2 
  19  chr19_19639060     AKia    C    T      0.5      1        2 
  19  chr19_19639060     AOna    C    T        0      0        2 
  19  chr19_19639060     ASom    C    T        0      0        2 
  19  chr19_19639060     HCab    C    T        0      0        2 
  19  chr19_19639060     HPrz    C    T        0      0        2 
  19  chr19_19639060     ZBoe    C    T        0      0        2 
  19  chr19_19639060     ZGre    C    T        0      0        2 
  19  chr19_19639060     ZHar    C    T        0      0        2 
  19  chr19_19639060   Sample    C    T        0      0        2 
  19  chr19_19639989     AAsi    C    T        0      0        2 
  19  chr19_19639989     AKia    C    T        0      0        2 
  19  chr19_19639989     AOna    C    T        0      0        2 
  19  chr19_19639989     ASom    C    T        0      0        2 
  19  chr19_19639989     HCab    C    T        1      2        2 
  19  chr19_19639989     HPrz    C    T        1      2        2 
  19  chr19_19639989     ZBoe    C    T        0      0        2 
  19  chr19_19639989     ZGre    C    T        0      0        2 
  19  chr19_19639989     ZHar    C    T        0      0        2 
  19  chr19_19639989   Sample    C    T        0      0        2 
  19  chr19_19644834     AAsi    A    G        0      0        2 
  19  chr19_19644834     AKia    A    G      0.5      1        2 
  19  chr19_19644834     AOna    A    G        0      0        2 
  19  chr19_19644834     ASom    A    G        0      0        2 
  19  chr19_19644834     HCab    A    G        0      0        2 
  19  chr19_19644834     HPrz    A    G        0      0        2 
  19  chr19_19644834     ZBoe    A    G        0      0        2 
  19  chr19_19644834     ZGre    A    G        0      0        2 
  19  chr19_19644834     ZHar    A    G        0      0        2 
  19  chr19_19644834   Sample    A    G        0      0        2 
  19  chr19_19656329     AAsi    T    C        0      0        2 
  19  chr19_19656329     AKia    T    C        0      0        2 
  19  chr19_19656329     AOna    T    C        0      0        2 
  19  chr19_19656329     ASom    T    C        0      0        2 
  19  chr19_19656329     HCab    T    C        0      0        2 
  19  chr19_19656329     HPrz    T    C        0      0        2 
  19  chr19_19656329     ZBoe    T    C        0      0        2 
  19  chr19_19656329     ZGre    T    C        0      0        2 
  19  chr19_19656329     ZHar    T    C        1      2        2 
  19  chr19_19656329   Sample    T    C        0      0        2 
  19  chr19_19657172     AAsi    T    C        0      0        2 
  19  chr19_19657172     AKia    T    C        0      0        2 
  19  chr19_19657172     AOna    T    C        0      0        2 
  19  chr19_19657172     ASom    T    C        0      0        2 
  19  chr19_19657172     HCab    T    C      0.5      1        2 
  19  chr19_19657172     HPrz    T    C        1      2        2 
  19  chr19_19657172     ZBoe    T    C        0      0        2 
  19  chr19_19657172     ZGre    T    C        0      0        2 
  19  chr19_19657172     ZHar    T    C        0      0        2 
  19  chr19_19657172   Sample    T    C        0      0        2 
  19  chr19_19663382     AAsi    T    C        1      2        2 
  19  chr19_19663382     AKia    T    C        0      0        2 
  19  chr19_19663382     AOna    T    C        0      0        2 
  19  chr19_19663382     ASom    T    C        0      0        2 
  19  chr19_19663382     HCab    T    C        0      0        2 
  19  chr19_19663382     HPrz    T    C        0      0        2 
  19  chr19_19663382     ZBoe    T    C        0      0        2 
  19  chr19_19663382     ZGre    T    C        0      0        2 
  19  chr19_19663382     ZHar    T    C        0      0        2 
  19  chr19_19663382   Sample    T    C        1      2        2 
  19  chr19_19669246     AAsi    T    C        0      0        2 
  19  chr19_19669246     AKia    T    C        0      0        2 
  19  chr19_19669246     AOna    T    C        0      0        2 
  19  chr19_19669246     ASom    T    C        0      0        2 
  19  chr19_19669246     HCab    T    C        1      2        2 
  19  chr19_19669246     HPrz    T    C        1      2        2 
  19  chr19_19669246     ZBoe    T    C        0      0        2 
  19  chr19_19669246     ZGre    T    C        0      0        2 
  19  chr19_19669246     ZHar    T    C        0      0        2 
  19  chr19_19669246   Sample    T    C        0      0        2 
  19  chr19_19673143     AAsi    G    C        1      2        2 
  19  chr19_19673143     AKia    G    C        0      0        2 
  19  chr19_19673143     AOna    G    C        0      0        2 
  19  chr19_19673143     ASom    G    C        0      0        2 
  19  chr19_19673143     HCab    G    C        0      0        2 
  19  chr19_19673143     HPrz    G    C        0      0        2 
  19  chr19_19673143     ZBoe    G    C        0      0        2 
  19  chr19_19673143     ZGre    G    C        0      0        2 
  19  chr19_19673143     ZHar    G    C        0      0        2 
  19  chr19_19673143   Sample    G    C        1      2        2 
  19  chr19_19680047     AAsi    C    T        0      0        2 
  19  chr19_19680047     AKia    C    T        1      2        2 
  19  chr19_19680047     AOna    C    T        0      0        2 
  19  chr19_19680047     ASom    C    T        0      0        2 
  19  chr19_19680047     HCab    C    T        0      0        2 
  19  chr19_19680047     HPrz    C    T        0      0        2 
  19  chr19_19680047     ZBoe    C    T        0      0        2 
  19  chr19_19680047     ZGre    C    T        0      0        2 
  19  chr19_19680047     ZHar    C    T        0      0        2 
  19  chr19_19680047   Sample    C    T        0      0        2 
  19  chr19_19707233     AAsi    A    C        0      0        2 
  19  chr19_19707233     AKia    A    C        0      0        2 
  19  chr19_19707233     AOna    A    C        0      0        2 
  19  chr19_19707233     ASom    A    C        0      0        2 
  19  chr19_19707233     HCab    A    C        0      0        2 
  19  chr19_19707233     HPrz    A    C        0      0        2 
  19  chr19_19707233     ZBoe    A    C        0      0        2 
  19  chr19_19707233     ZGre    A    C        0      0        2 
  19  chr19_19707233     ZHar    A    C        1      2        2 
  19  chr19_19707233   Sample    A    C        0      0        2 
  19  chr19_19726564     AAsi    G    A        0      0        2 
  19  chr19_19726564     AKia    G    A        0      0        2 
  19  chr19_19726564     AOna    G    A        0      0        2 
  19  chr19_19726564     ASom    G    A        0      0        2 
  19  chr19_19726564     HCab    G    A        1      2        2 
  19  chr19_19726564     HPrz    G    A        1      2        2 
  19  chr19_19726564     ZBoe    G    A        0      0        2 
  19  chr19_19726564     ZGre    G    A        0      0        2 
  19  chr19_19726564     ZHar    G    A        0      0        2 
  19  chr19_19726564   Sample    G    A        0      0        2 
  19  chr19_19730860     AAsi    G    C        1      2        2 
  19  chr19_19730860     AKia    G    C        0      0        2 
  19  chr19_19730860     AOna    G    C        0      0        2 
  19  chr19_19730860     ASom    G    C        0      0        2 
  19  chr19_19730860     HCab    G    C        0      0        2 
  19  chr19_19730860     HPrz    G    C        0      0        2 
  19  chr19_19730860     ZBoe    G    C        0      0        2 
  19  chr19_19730860     ZGre    G    C        0      0        2 
  19  chr19_19730860     ZHar    G    C        0      0        2 
  19  chr19_19730860   Sample    G    C        1      2        2 
  19  chr19_19736803     AAsi    A    T        0      0        2 
  19  chr19_19736803     AKia    A    T        0      0        2 
  19  chr19_19736803     AOna    A    T        0      0        2 
  19  chr19_19736803     ASom    A    T        0      0        2 
  19  chr19_19736803     HCab    A    T      0.5      1        2 
  19  chr19_19736803     HPrz    A    T        0      0        2 
  19  chr19_19736803     ZBoe    A    T        0      0        2 
  19  chr19_19736803     ZGre    A    T        0      0        2 
  19  chr19_19736803     ZHar    A    T        0      0        2 
  19  chr19_19736803   Sample    A    T        0      0        2 
  19  chr19_19737177     AAsi    T    C        0      0        2 
  19  chr19_19737177     AKia    T    C        1      2        2 
  19  chr19_19737177     AOna    T    C        0      0        2 
  19  chr19_19737177     ASom    T    C        0      0        2 
  19  chr19_19737177     HCab    T    C        0      0        2 
  19  chr19_19737177     HPrz    T    C        0      0        2 
  19  chr19_19737177     ZBoe    T    C        0      0        2 
  19  chr19_19737177     ZGre    T    C        0      0        2 
  19  chr19_19737177     ZHar    T    C        0      0        2 
  19  chr19_19737177   Sample    T    C        0      0        2 
  19  chr19_19737284     AAsi    A    T        0      0        2 
  19  chr19_19737284     AKia    A    T        0      0        2 
  19  chr19_19737284     AOna    A    T        0      0        2 
  19  chr19_19737284     ASom    A    T        0      0        2 
  19  chr19_19737284     HCab    A    T        0      0        2 
  19  chr19_19737284     HPrz    A    T        0      0        2 
  19  chr19_19737284     ZBoe    A    T        0      0        2 
  19  chr19_19737284     ZGre    A    T        0      0        2 
  19  chr19_19737284     ZHar    A    T        1      2        2 
  19  chr19_19737284   Sample    A    T        0      0        2 
  19  chr19_19747313     AAsi    T    C        0      0        2 
  19  chr19_19747313     AKia    T    C        0      0        2 
  19  chr19_19747313     AOna    T    C        0      0        2 
  19  chr19_19747313     ASom    T    C        0      0        2 
  19  chr19_19747313     HCab    T    C        1      2        2 
  19  chr19_19747313     HPrz    T    C        1      2        2 
  19  chr19_19747313     ZBoe    T    C        0      0        2 
  19  chr19_19747313     ZGre    T    C        0      0        2 
  19  chr19_19747313     ZHar    T    C        0      0        2 
  19  chr19_19747313   Sample    T    C        0      0        2 
  19  chr19_19760382     AAsi    C    T        0      0        2 
  19  chr19_19760382     AKia    C    T        0      0        2 
  19  chr19_19760382     AOna    C    T        0      0        2 
  19  chr19_19760382     ASom    C    T        0      0        2 
  19  chr19_19760382     HCab    C    T        0      0        2 
  19  chr19_19760382     HPrz    C    T        1      2        2 
  19  chr19_19760382     ZBoe    C    T        0      0        2 
  19  chr19_19760382     ZGre    C    T        0      0        2 
  19  chr19_19760382     ZHar    C    T        0      0        2 
  19  chr19_19760382   Sample    C    T        0      0        2 
  19  chr19_19762015     AAsi    C    A        0      0        2 
  19  chr19_19762015     AKia    C    A        1      2        2 
  19  chr19_19762015     AOna    C    A        1      2        2 
  19  chr19_19762015     ASom    C    A        0      0        2 
  19  chr19_19762015     HCab    C    A        0      0        2 
  19  chr19_19762015     HPrz    C    A        0      0        2 
  19  chr19_19762015     ZBoe    C    A        0      0        2 
  19  chr19_19762015     ZGre    C    A        0      0        2 
  19  chr19_19762015     ZHar    C    A        0      0        2 
  19  chr19_19762015   Sample    C    A        0      0        2 
  19  chr19_19784462     AAsi    A    G        1      2        2 
  19  chr19_19784462     AKia    A    G        0      0        2 
  19  chr19_19784462     AOna    A    G        0      0        2 
  19  chr19_19784462     ASom    A    G        1      2        2 
  19  chr19_19784462     HCab    A    G        0      0        2 
  19  chr19_19784462     HPrz    A    G        0      0        2 
  19  chr19_19784462     ZBoe    A    G        0      0        2 
  19  chr19_19784462     ZGre    A    G        0      0        2 
  19  chr19_19784462     ZHar    A    G        0      0        2 
  19  chr19_19784462   Sample    A    G        1      2        2 
  19  chr19_19793244     AAsi    T    C        0      0        2 
  19  chr19_19793244     AKia    T    C        0      0        2 
  19  chr19_19793244     AOna    T    C        0      0        2 
  19  chr19_19793244     ASom    T    C        0      0        2 
  19  chr19_19793244     HCab    T    C        0      0        2 
  19  chr19_19793244     HPrz    T    C        0      0        2 
  19  chr19_19793244     ZBoe    T    C        0      0        2 
  19  chr19_19793244     ZGre    T    C        0      0        2 
  19  chr19_19793244     ZHar    T    C        1      2        2 
  19  chr19_19793244   Sample    T    C        0      0        2 
  19  chr19_19796448     AAsi    A    C        0      0        2 
  19  chr19_19796448     AKia    A    C        0      0        2 
  19  chr19_19796448     AOna    A    C        1      2        2 
  19  chr19_19796448     ASom    A    C        0      0        2 
  19  chr19_19796448     HCab    A    C        0      0        2 
  19  chr19_19796448     HPrz    A    C        0      0        2 
  19  chr19_19796448     ZBoe    A    C        0      0        2 
  19  chr19_19796448     ZGre    A    C        0      0        2 
  19  chr19_19796448     ZHar    A    C        0      0        2 
  19  chr19_19796448   Sample    A    C        0      0        2 
  19  chr19_19804325     AAsi    A    T        0      0        2 
  19  chr19_19804325     AKia    A    T        0      0        2 
  19  chr19_19804325     AOna    A    T        0      0        2 
  19  chr19_19804325     ASom    A    T        0      0        2 
  19  chr19_19804325     HCab    A    T        0      0        2 
  19  chr19_19804325     HPrz    A    T        0      0        2 
  19  chr19_19804325     ZBoe    A    T        0      0        2 
  19  chr19_19804325     ZGre    A    T      0.5      1        2 
  19  chr19_19804325     ZHar    A    T        0      0        2 
  19  chr19_19804325   Sample    A    T        0      0        2 
  19  chr19_19804420     AAsi    A    G        0      0        2 
  19  chr19_19804420     AKia    A    G        0      0        2 
  19  chr19_19804420     AOna    A    G        0      0        2 
  19  chr19_19804420     ASom    A    G        0      0        2 
  19  chr19_19804420     HCab    A    G        0      0        2 
  19  chr19_19804420     HPrz    A    G        0      0        2 
  19  chr19_19804420     ZBoe    A    G        0      0        2 
  19  chr19_19804420     ZGre    A    G        0      0        2 
  19  chr19_19804420     ZHar    A    G        1      2        2 
  19  chr19_19804420   Sample    A    G        0      0        2 
  19  chr19_19805867     AAsi    G    A        0      0        2 
  19  chr19_19805867     AKia    G    A        0      0        2 
  19  chr19_19805867     AOna    G    A        0      0        2 
  19  chr19_19805867     ASom    G    A        0      0        2 
  19  chr19_19805867     HCab    G    A        1      2        2 
  19  chr19_19805867     HPrz    G    A        1      2        2 
  19  chr19_19805867     ZBoe    G    A        0      0        2 
  19  chr19_19805867     ZGre    G    A        0      0        2 
  19  chr19_19805867     ZHar    G    A        0      0        2 
  19  chr19_19805867   Sample    G    A        0      0        2 
  19  chr19_19811025     AAsi    G    T        0      0        2 
  19  chr19_19811025     AKia    G    T        0      0        2 
  19  chr19_19811025     AOna    G    T        0      0        2 
  19  chr19_19811025     ASom    G    T        0      0        2 
  19  chr19_19811025     HCab    G    T      0.5      1        2 
  19  chr19_19811025     HPrz    G    T        0      0        2 
  19  chr19_19811025     ZBoe    G    T        0      0        2 
  19  chr19_19811025     ZGre    G    T        0      0        2 
  19  chr19_19811025     ZHar    G    T        0      0        2 
  19  chr19_19811025   Sample    G    T        0      0        2 
  19  chr19_19820588     AAsi    G    A        0      0        2 
  19  chr19_19820588     AKia    G    A        0      0        2 
  19  chr19_19820588     AOna    G    A        1      2        2 
  19  chr19_19820588     ASom    G    A        0      0        2 
  19  chr19_19820588     HCab    G    A        0      0        2 
  19  chr19_19820588     HPrz    G    A        0      0        2 
  19  chr19_19820588     ZBoe    G    A        0      0        2 
  19  chr19_19820588     ZGre    G    A        0      0        2 
  19  chr19_19820588     ZHar    G    A        0      0        2 
  19  chr19_19820588   Sample    G    A        0      0        2 
  19  chr19_19820649     AAsi    T    C        0      0        2 
  19  chr19_19820649     AKia    T    C        0      0        2 
  19  chr19_19820649     AOna    T    C        0      0        2 
  19  chr19_19820649     ASom    T    C        0      0        2 
  19  chr19_19820649     HCab    T    C      0.5      1        2 
  19  chr19_19820649     HPrz    T    C        1      2        2 
  19  chr19_19820649     ZBoe    T    C        0      0        2 
  19  chr19_19820649     ZGre    T    C        0      0        2 
  19  chr19_19820649     ZHar    T    C        0      0        2 
  19  chr19_19820649   Sample    T    C        0      0        2 
  19  chr19_19831546     AAsi    C    G        0      0        2 
  19  chr19_19831546     AKia    C    G        0      0        2 
  19  chr19_19831546     AOna    C    G        1      2        2 
  19  chr19_19831546     ASom    C    G        0      0        2 
  19  chr19_19831546     HCab    C    G        0      0        2 
  19  chr19_19831546     HPrz    C    G        0      0        2 
  19  chr19_19831546     ZBoe    C    G        0      0        2 
  19  chr19_19831546     ZGre    C    G        0      0        2 
  19  chr19_19831546     ZHar    C    G        0      0        2 
  19  chr19_19831546   Sample    C    G        0      0        2 
  19  chr19_19840111     AAsi    G    A        0      0        2 
  19  chr19_19840111     AKia    G    A        0      0        2 
  19  chr19_19840111     AOna    G    A        0      0        2 
  19  chr19_19840111     ASom    G    A        0      0        2 
  19  chr19_19840111     HCab    G    A      0.5      1        2 
  19  chr19_19840111     HPrz    G    A        1      2        2 
  19  chr19_19840111     ZBoe    G    A        0      0        2 
  19  chr19_19840111     ZGre    G    A        0      0        2 
  19  chr19_19840111     ZHar    G    A        0      0        2 
  19  chr19_19840111   Sample    G    A        0      0        2 
  19  chr19_19842867     AAsi    G    T        0      0        2 
  19  chr19_19842867     AKia    G    T        0      0        2 
  19  chr19_19842867     AOna    G    T        0      0        2 
  19  chr19_19842867     ASom    G    T        0      0        2 
  19  chr19_19842867     HCab    G    T        0      0        2 
  19  chr19_19842867     HPrz    G    T        0      0        2 
  19  chr19_19842867     ZBoe    G    T        1      2        2 
  19  chr19_19842867     ZGre    G    T        0      0        2 
  19  chr19_19842867     ZHar    G    T        0      0        2 
  19  chr19_19842867   Sample    G    T        0      0        2 
  19  chr19_19846159     AAsi    A    C        0      0        2 
  19  chr19_19846159     AKia    A    C        0      0        2 
  19  chr19_19846159     AOna    A    C        0      0        2 
  19  chr19_19846159     ASom    A    C        0      0        2 
  19  chr19_19846159     HCab    A    C      0.5      1        2 
  19  chr19_19846159     HPrz    A    C        0      0        2 
  19  chr19_19846159     ZBoe    A    C        0      0        2 
  19  chr19_19846159     ZGre    A    C        0      0        2 
  19  chr19_19846159     ZHar    A    C        0      0        2 
  19  chr19_19846159   Sample    A    C        0      0        2 
  19  chr19_19846223     AAsi    C    G        0      0        2 
  19  chr19_19846223     AKia    C    G        0      0        2 
  19  chr19_19846223     AOna    C    G        0      0        2 
  19  chr19_19846223     ASom    C    G        0      0        2 
  19  chr19_19846223     HCab    C    G        0      0        2 
  19  chr19_19846223     HPrz    C    G        0      0        2 
  19  chr19_19846223     ZBoe    C    G        0      0        2 
  19  chr19_19846223     ZGre    C    G        1      2        2 
  19  chr19_19846223     ZHar    C    G        1      2        2 
  19  chr19_19846223   Sample    C    G        0      0        2 
  19  chr19_19847673     AAsi    C    T        0      0        2 
  19  chr19_19847673     AKia    C    T        0      0        2 
  19  chr19_19847673     AOna    C    T        0      0        2 
  19  chr19_19847673     ASom    C    T        0      0        2 
  19  chr19_19847673     HCab    C    T        1      2        2 
  19  chr19_19847673     HPrz    C    T        1      2        2 
  19  chr19_19847673     ZBoe    C    T        0      0        2 
  19  chr19_19847673     ZGre    C    T        0      0        2 
  19  chr19_19847673     ZHar    C    T        0      0        2 
  19  chr19_19847673   Sample    C    T        0      0        2 
  19  chr19_19851556     AAsi    T    C        0      0        2 
  19  chr19_19851556     AKia    T    C        0      0        2 
  19  chr19_19851556     AOna    T    C        0      0        2 
  19  chr19_19851556     ASom    T    C        0      0        2 
  19  chr19_19851556     HCab    T    C        0      0        2 
  19  chr19_19851556     HPrz    T    C        0      0        2 
  19  chr19_19851556     ZBoe    T    C      0.5      1        2 
  19  chr19_19851556     ZGre    T    C        0      0        2 
  19  chr19_19851556     ZHar    T    C        0      0        2 
  19  chr19_19851556   Sample    T    C        0      0        2 
  19  chr19_19854292     AAsi    T    C        0      0        2 
  19  chr19_19854292     AKia    T    C        0      0        2 
  19  chr19_19854292     AOna    T    C        0      0        2 
  19  chr19_19854292     ASom    T    C        0      0        2 
  19  chr19_19854292     HCab    T    C      0.5      1        2 
  19  chr19_19854292     HPrz    T    C        0      0        2 
  19  chr19_19854292     ZBoe    T    C        0      0        2 
  19  chr19_19854292     ZGre    T    C        0      0        2 
  19  chr19_19854292     ZHar    T    C        0      0        2 
  19  chr19_19854292   Sample    T    C        0      0        2 
  19  chr19_19860505     AAsi    G    T        0      0        2 
  19  chr19_19860505     AKia    G    T        0      0        2 
  19  chr19_19860505     AOna    G    T        0      0        2 
  19  chr19_19860505     ASom    G    T        0      0        2 
  19  chr19_19860505     HCab    G    T        1      2        2 
  19  chr19_19860505     HPrz    G    T        1      2        2 
  19  chr19_19860505     ZBoe    G    T        0      0        2 
  19  chr19_19860505     ZGre    G    T        0      0        2 
  19  chr19_19860505     ZHar    G    T        0      0        2 
  19  chr19_19860505   Sample    G    T        0      0        2 
  19  chr19_19864357     AAsi    A    T        0      0        2 
  19  chr19_19864357     AKia    A    T        1      2        2 
  19  chr19_19864357     AOna    A    T        0      0        2 
  19  chr19_19864357     ASom    A    T        0      0        2 
  19  chr19_19864357     HCab    A    T        0      0        2 
  19  chr19_19864357     HPrz    A    T        0      0        2 
  19  chr19_19864357     ZBoe    A    T        0      0        2 
  19  chr19_19864357     ZGre    A    T        0      0        2 
  19  chr19_19864357     ZHar    A    T        0      0        2 
  19  chr19_19864357   Sample    A    T        0      0        2 
  19  chr19_19864363     AAsi    T    C        0      0        2 
  19  chr19_19864363     AKia    T    C        0      0        2 
  19  chr19_19864363     AOna    T    C        0      0        2 
  19  chr19_19864363     ASom    T    C        0      0        2 
  19  chr19_19864363     HCab    T    C        0      0        2 
  19  chr19_19864363     HPrz    T    C        1      2        2 
  19  chr19_19864363     ZBoe    T    C        0      0        2 
  19  chr19_19864363     ZGre    T    C        0      0        2 
  19  chr19_19864363     ZHar    T    C        0      0        2 
  19  chr19_19864363   Sample    T    C        0      0        2 
  19  chr19_19865162     AAsi    C    T        0      0        2 
  19  chr19_19865162     AKia    C    T        0      0        2 
  19  chr19_19865162     AOna    C    T        0      0        2 
  19  chr19_19865162     ASom    C    T        0      0        2 
  19  chr19_19865162     HCab    C    T      0.5      1        2 
  19  chr19_19865162     HPrz    C    T        0      0        2 
  19  chr19_19865162     ZBoe    C    T        0      0        2 
  19  chr19_19865162     ZGre    C    T        0      0        2 
  19  chr19_19865162     ZHar    C    T        0      0        2 
  19  chr19_19865162   Sample    C    T        0      0        2 
  19  chr19_19876592     AAsi    T    G        0      0        2 
  19  chr19_19876592     AKia    T    G        0      0        2 
  19  chr19_19876592     AOna    T    G        0      0        2 
  19  chr19_19876592     ASom    T    G      0.5      1        2 
  19  chr19_19876592     HCab    T    G        0      0        2 
  19  chr19_19876592     HPrz    T    G        0      0        2 
  19  chr19_19876592     ZBoe    T    G        0      0        2 
  19  chr19_19876592     ZGre    T    G        0      0        2 
  19  chr19_19876592     ZHar    T    G        0      0        2 
  19  chr19_19876592   Sample    T    G        0      0        2 
  19  chr19_19882175     AAsi    C    A        0      0        2 
  19  chr19_19882175     AKia    C    A        0      0        2 
  19  chr19_19882175     AOna    C    A        0      0        2 
  19  chr19_19882175     ASom    C    A        0      0        2 
  19  chr19_19882175     HCab    C    A        0      0        2 
  19  chr19_19882175     HPrz    C    A        0      0        2 
  19  chr19_19882175     ZBoe    C    A        0      0        2 
  19  chr19_19882175     ZGre    C    A        0      0        2 
  19  chr19_19882175     ZHar    C    A        1      2        2 
  19  chr19_19882175   Sample    C    A        0      0        2 
  19  chr19_19882422     AAsi    T    G        0      0        2 
  19  chr19_19882422     AKia    T    G        0      0        2 
  19  chr19_19882422     AOna    T    G        0      0        2 
  19  chr19_19882422     ASom    T    G        0      0        2 
  19  chr19_19882422     HCab    T    G      0.5      1        2 
  19  chr19_19882422     HPrz    T    G        0      0        2 
  19  chr19_19882422     ZBoe    T    G        0      0        2 
  19  chr19_19882422     ZGre    T    G        0      0        2 
  19  chr19_19882422     ZHar    T    G        0      0        2 
  19  chr19_19882422   Sample    T    G        0      0        2 
  19  chr19_19887824     AAsi    A    G        0      0        2 
  19  chr19_19887824     AKia    A    G        0      0        2 
  19  chr19_19887824     AOna    A    G        0      0        2 
  19  chr19_19887824     ASom    A    G        0      0        2 
  19  chr19_19887824     HCab    A    G        0      0        2 
  19  chr19_19887824     HPrz    A    G        0      0        2 
  19  chr19_19887824     ZBoe    A    G        0      0        2 
  19  chr19_19887824     ZGre    A    G      0.5      1        2 
  19  chr19_19887824     ZHar    A    G        0      0        2 
  19  chr19_19887824   Sample    A    G        0      0        2 
  19  chr19_19892093     AAsi    A    C        0      0        2 
  19  chr19_19892093     AKia    A    C        0      0        2 
  19  chr19_19892093     AOna    A    C        0      0        2 
  19  chr19_19892093     ASom    A    C        0      0        2 
  19  chr19_19892093     HCab    A    C        0      0        2 
  19  chr19_19892093     HPrz    A    C        0      0        2 
  19  chr19_19892093     ZBoe    A    C      0.5      1        2 
  19  chr19_19892093     ZGre    A    C        0      0        2 
  19  chr19_19892093     ZHar    A    C        0      0        2 
  19  chr19_19892093   Sample    A    C        0      0        2 
  19  chr19_19892910     AAsi    A    G        0      0        2 
  19  chr19_19892910     AKia    A    G        0      0        2 
  19  chr19_19892910     AOna    A    G        0      0        2 
  19  chr19_19892910     ASom    A    G        0      0        2 
  19  chr19_19892910     HCab    A    G      0.5      1        2 
  19  chr19_19892910     HPrz    A    G        0      0        2 
  19  chr19_19892910     ZBoe    A    G        0      0        2 
  19  chr19_19892910     ZGre    A    G        0      0        2 
  19  chr19_19892910     ZHar    A    G        0      0        2 
  19  chr19_19892910   Sample    A    G        0      0        2 
  19  chr19_19895650     AAsi    A    G        1      2        2 
  19  chr19_19895650     AKia    A    G        0      0        2 
  19  chr19_19895650     AOna    A    G        0      0        2 
  19  chr19_19895650     ASom    A    G        1      2        2 
  19  chr19_19895650     HCab    A    G        0      0        2 
  19  chr19_19895650     HPrz    A    G        0      0        2 
  19  chr19_19895650     ZBoe    A    G        0      0        2 
  19  chr19_19895650     ZGre    A    G        0      0        2 
  19  chr19_19895650     ZHar    A    G        0      0        2 
  19  chr19_19895650   Sample    A    G        1      2        2 
  19  chr19_19897640     AAsi    C    G        0      0        2 
  19  chr19_19897640     AKia    C    G        0      0        2 
  19  chr19_19897640     AOna    C    G        0      0        2 
  19  chr19_19897640     ASom    C    G        0      0        2 
  19  chr19_19897640     HCab    C    G      0.5      1        2 
  19  chr19_19897640     HPrz    C    G        0      0        2 
  19  chr19_19897640     ZBoe    C    G        0      0        2 
  19  chr19_19897640     ZGre    C    G        0      0        2 
  19  chr19_19897640     ZHar    C    G        0      0        2 
  19  chr19_19897640   Sample    C    G        0      0        2 
  19  chr19_19897878     AAsi    C    T        0      0        2 
  19  chr19_19897878     AKia    C    T        0      0        2 
  19  chr19_19897878     AOna    C    T        0      0        2 
  19  chr19_19897878     ASom    C    T      0.5      1        2 
  19  chr19_19897878     HCab    C    T        0      0        2 
  19  chr19_19897878     HPrz    C    T        0      0        2 
  19  chr19_19897878     ZBoe    C    T        0      0        2 
  19  chr19_19897878     ZGre    C    T        0      0        2 
  19  chr19_19897878     ZHar    C    T        0      0        2 
  19  chr19_19897878   Sample    C    T        0      0        2 
  19  chr19_19898969     AAsi    A    C        0      0        2 
  19  chr19_19898969     AKia    A    C        0      0        2 
  19  chr19_19898969     AOna    A    C        0      0        2 
  19  chr19_19898969     ASom    A    C        0      0        2 
  19  chr19_19898969     HCab    A    C        1      2        2 
  19  chr19_19898969     HPrz    A    C        1      2        2 
  19  chr19_19898969     ZBoe    A    C        0      0        2 
  19  chr19_19898969     ZGre    A    C        0      0        2 
  19  chr19_19898969     ZHar    A    C        0      0        2 
  19  chr19_19898969   Sample    A    C        0      0        2 
  19  chr19_19899476     AAsi    T    A        0      0        2 
  19  chr19_19899476     AKia    T    A        0      0        2 
  19  chr19_19899476     AOna    T    A        0      0        2 
  19  chr19_19899476     ASom    T    A        0      0        2 
  19  chr19_19899476     HCab    T    A        1      2        2 
  19  chr19_19899476     HPrz    T    A        1      2        2 
  19  chr19_19899476     ZBoe    T    A        0      0        2 
  19  chr19_19899476     ZGre    T    A        0      0        2 
  19  chr19_19899476     ZHar    T    A        0      0        2 
  19  chr19_19899476   Sample    T    A        0      0        2 
  19  chr19_19900330     AAsi    T    A        0      0        2 
  19  chr19_19900330     AKia    T    A        0      0        2 
  19  chr19_19900330     AOna    T    A      0.5      1        2 
  19  chr19_19900330     ASom    T    A        0      0        2 
  19  chr19_19900330     HCab    T    A        0      0        2 
  19  chr19_19900330     HPrz    T    A        0      0        2 
  19  chr19_19900330     ZBoe    T    A        0      0        2 
  19  chr19_19900330     ZGre    T    A        0      0        2 
  19  chr19_19900330     ZHar    T    A        0      0        2 
  19  chr19_19900330   Sample    T    A        0      0        2 
  19  chr19_19902467     AAsi    G    A        0      0        2 
  19  chr19_19902467     AKia    G    A        0      0        2 
  19  chr19_19902467     AOna    G    A        0      0        2 
  19  chr19_19902467     ASom    G    A        0      0        2 
  19  chr19_19902467     HCab    G    A        0      0        2 
  19  chr19_19902467     HPrz    G    A        0      0        2 
  19  chr19_19902467     ZBoe    G    A        1      2        2 
  19  chr19_19902467     ZGre    G    A        0      0        2 
  19  chr19_19902467     ZHar    G    A        0      0        2 
  19  chr19_19902467   Sample    G    A        0      0        2 
  19  chr19_19902514     AAsi    A    G        0      0        2 
  19  chr19_19902514     AKia    A    G        0      0        2 
  19  chr19_19902514     AOna    A    G        0      0        2 
  19  chr19_19902514     ASom    A    G        0      0        2 
  19  chr19_19902514     HCab    A    G        0      0        2 
  19  chr19_19902514     HPrz    A    G        0      0        2 
  19  chr19_19902514     ZBoe    A    G        0      0        2 
  19  chr19_19902514     ZGre    A    G      0.5      1        2 
  19  chr19_19902514     ZHar    A    G        0      0        2 
  19  chr19_19902514   Sample    A    G        0      0        2 
  19  chr19_19907527     AAsi    G    A        0      0        2 
  19  chr19_19907527     AKia    G    A        0      0        2 
  19  chr19_19907527     AOna    G    A        0      0        2 
  19  chr19_19907527     ASom    G    A        0      0        2 
  19  chr19_19907527     HCab    G    A        0      0        2 
  19  chr19_19907527     HPrz    G    A        1      2        2 
  19  chr19_19907527     ZBoe    G    A        0      0        2 
  19  chr19_19907527     ZGre    G    A        0      0        2 
  19  chr19_19907527     ZHar    G    A        0      0        2 
  19  chr19_19907527   Sample    G    A        0      0        2 
  19  chr19_19907747     AAsi    T    C        0      0        2 
  19  chr19_19907747     AKia    T    C        1      2        2 
  19  chr19_19907747     AOna    T    C        0      0        2 
  19  chr19_19907747     ASom    T    C        0      0        2 
  19  chr19_19907747     HCab    T    C        0      0        2 
  19  chr19_19907747     HPrz    T    C        0      0        2 
  19  chr19_19907747     ZBoe    T    C        0      0        2 
  19  chr19_19907747     ZGre    T    C        0      0        2 
  19  chr19_19907747     ZHar    T    C        0      0        2 
  19  chr19_19907747   Sample    T    C        0      0        2 
  19  chr19_19909278     AAsi    A    G        0      0        2 
  19  chr19_19909278     AKia    A    G        0      0        2 
  19  chr19_19909278     AOna    A    G        0      0        2 
  19  chr19_19909278     ASom    A    G        0      0        2 
  19  chr19_19909278     HCab    A    G        1      2        2 
  19  chr19_19909278     HPrz    A    G        1      2        2 
  19  chr19_19909278     ZBoe    A    G        0      0        2 
  19  chr19_19909278     ZGre    A    G        0      0        2 
  19  chr19_19909278     ZHar    A    G        0      0        2 
  19  chr19_19909278   Sample    A    G        0      0        2 
  19  chr19_19910789     AAsi    G    T        0      0        2 
  19  chr19_19910789     AKia    G    T        0      0        2 
  19  chr19_19910789     AOna    G    T        0      0        2 
  19  chr19_19910789     ASom    G    T        0      0        2 
  19  chr19_19910789     HCab    G    T        1      2        2 
  19  chr19_19910789     HPrz    G    T        1      2        2 
  19  chr19_19910789     ZBoe    G    T        0      0        2 
  19  chr19_19910789     ZGre    G    T        0      0        2 
  19  chr19_19910789     ZHar    G    T        0      0        2 
  19  chr19_19910789   Sample    G    T        0      0        2 
  19  chr19_19911573     AAsi    G    A        0      0        2 
  19  chr19_19911573     AKia    G    A        0      0        2 
  19  chr19_19911573     AOna    G    A        0      0        2 
  19  chr19_19911573     ASom    G    A        0      0        2 
  19  chr19_19911573     HCab    G    A        0      0        2 
  19  chr19_19911573     HPrz    G    A        1      2        2 
  19  chr19_19911573     ZBoe    G    A        0      0        2 
  19  chr19_19911573     ZGre    G    A        0      0        2 
  19  chr19_19911573     ZHar    G    A        0      0        2 
  19  chr19_19911573   Sample    G    A        0      0        2 
  19  chr19_19927197     AAsi    T    C        0      0        2 
  19  chr19_19927197     AKia    T    C        0      0        2 
  19  chr19_19927197     AOna    T    C        0      0        2 
  19  chr19_19927197     ASom    T    C        0      0        2 
  19  chr19_19927197     HCab    T    C        0      0        2 
  19  chr19_19927197     HPrz    T    C        1      2        2 
  19  chr19_19927197     ZBoe    T    C        0      0        2 
  19  chr19_19927197     ZGre    T    C        0      0        2 
  19  chr19_19927197     ZHar    T    C        0      0        2 
  19  chr19_19927197   Sample    T    C        0      0        2 
  19  chr19_19942420     AAsi    G    T        0      0        2 
  19  chr19_19942420     AKia    G    T        0      0        2 
  19  chr19_19942420     AOna    G    T        0      0        2 
  19  chr19_19942420     ASom    G    T        0      0        2 
  19  chr19_19942420     HCab    G    T        0      0        2 
  19  chr19_19942420     HPrz    G    T        0      0        2 
  19  chr19_19942420     ZBoe    G    T        0      0        2 
  19  chr19_19942420     ZGre    G    T        0      0        2 
  19  chr19_19942420     ZHar    G    T      0.5      1        2 
  19  chr19_19942420   Sample    G    T        0      0        2 
  19  chr19_19944748     AAsi    C    T        0      0        2 
  19  chr19_19944748     AKia    C    T        1      2        2 
  19  chr19_19944748     AOna    C    T        0      0        2 
  19  chr19_19944748     ASom    C    T        0      0        2 
  19  chr19_19944748     HCab    C    T        0      0        2 
  19  chr19_19944748     HPrz    C    T        0      0        2 
  19  chr19_19944748     ZBoe    C    T        0      0        2 
  19  chr19_19944748     ZGre    C    T        0      0        2 
  19  chr19_19944748     ZHar    C    T        0      0        2 
  19  chr19_19944748   Sample    C    T        0      0        2 
  19  chr19_19955433     AAsi    G    C        0      0        2 
  19  chr19_19955433     AKia    G    C        0      0        2 
  19  chr19_19955433     AOna    G    C        0      0        2 
  19  chr19_19955433     ASom    G    C        0      0        2 
  19  chr19_19955433     HCab    G    C        1      2        2 
  19  chr19_19955433     HPrz    G    C        1      2        2 
  19  chr19_19955433     ZBoe    G    C        0      0        2 
  19  chr19_19955433     ZGre    G    C        0      0        2 
  19  chr19_19955433     ZHar    G    C        0      0        2 
  19  chr19_19955433   Sample    G    C        0      0        2 
  19  chr19_19967956     AAsi    G    A        0      0        2 
  19  chr19_19967956     AKia    G    A        0      0        2 
  19  chr19_19967956     AOna    G    A        0      0        2 
  19  chr19_19967956     ASom    G    A        0      0        2 
  19  chr19_19967956     HCab    G    A        0      0        2 
  19  chr19_19967956     HPrz    G    A        0      0        2 
  19  chr19_19967956     ZBoe    G    A        0      0        2 
  19  chr19_19967956     ZGre    G    A      0.5      1        2 
  19  chr19_19967956     ZHar    G    A        0      0        2 
  19  chr19_19967956   Sample    G    A        0      0        2 
  19  chr19_19972064     AAsi    T    G        0      0        2 
  19  chr19_19972064     AKia    T    G        0      0        2 
  19  chr19_19972064     AOna    T    G      0.5      1        2 
  19  chr19_19972064     ASom    T    G        0      0        2 
  19  chr19_19972064     HCab    T    G        0      0        2 
  19  chr19_19972064     HPrz    T    G        0      0        2 
  19  chr19_19972064     ZBoe    T    G        0      0        2 
  19  chr19_19972064     ZGre    T    G        0      0        2 
  19  chr19_19972064     ZHar    T    G        0      0        2 
  19  chr19_19972064   Sample    T    G        0      0        2 
  19  chr19_19974258     AAsi    A    G        0      0        2 
  19  chr19_19974258     AKia    A    G        1      2        2 
  19  chr19_19974258     AOna    A    G        0      0        2 
  19  chr19_19974258     ASom    A    G        0      0        2 
  19  chr19_19974258     HCab    A    G        0      0        2 
  19  chr19_19974258     HPrz    A    G        0      0        2 
  19  chr19_19974258     ZBoe    A    G        0      0        2 
  19  chr19_19974258     ZGre    A    G        0      0        2 
  19  chr19_19974258     ZHar    A    G        0      0        2 
  19  chr19_19974258   Sample    A    G        0      0        2 
  19  chr19_19979187     AAsi    A    G        0      0        2 
  19  chr19_19979187     AKia    A    G        0      0        2 
  19  chr19_19979187     AOna    A    G        0      0        2 
  19  chr19_19979187     ASom    A    G        0      0        2 
  19  chr19_19979187     HCab    A    G        0      0        2 
  19  chr19_19979187     HPrz    A    G        0      0        2 
  19  chr19_19979187     ZBoe    A    G        0      0        2 
  19  chr19_19979187     ZGre    A    G      0.5      1        2 
  19  chr19_19979187     ZHar    A    G        0      0        2 
  19  chr19_19979187   Sample    A    G        1      2        2 
  19  chr19_19981667     AAsi    C    T        0      0        2 
  19  chr19_19981667     AKia    C    T        0      0        2 
  19  chr19_19981667     AOna    C    T        1      2        2 
  19  chr19_19981667     ASom    C    T        0      0        2 
  19  chr19_19981667     HCab    C    T        0      0        2 
  19  chr19_19981667     HPrz    C    T        0      0        2 
  19  chr19_19981667     ZBoe    C    T        0      0        2 
  19  chr19_19981667     ZGre    C    T        0      0        2 
  19  chr19_19981667     ZHar    C    T        0      0        2 
  19  chr19_19981667   Sample    C    T        0      0        2 
  19  chr19_19986111     AAsi    T    A        0      0        2 
  19  chr19_19986111     AKia    T    A        0      0        2 
  19  chr19_19986111     AOna    T    A        0      0        2 
  19  chr19_19986111     ASom    T    A        0      0        2 
  19  chr19_19986111     HCab    T    A      0.5      1        2 
  19  chr19_19986111     HPrz    T    A        1      2        2 
  19  chr19_19986111     ZBoe    T    A        0      0        2 
  19  chr19_19986111     ZGre    T    A        0      0        2 
  19  chr19_19986111     ZHar    T    A        0      0        2 
  19  chr19_19986111   Sample    T    A        0      0        2 
  19  chr19_19994388     AAsi    C    T        0      0        2 
  19  chr19_19994388     AKia    C    T        0      0        2 
  19  chr19_19994388     AOna    C    T        0      0        2 
  19  chr19_19994388     ASom    C    T        0      0        2 
  19  chr19_19994388     HCab    C    T        1      2        2 
  19  chr19_19994388     HPrz    C    T        1      2        2 
  19  chr19_19994388     ZBoe    C    T        0      0        2 
  19  chr19_19994388     ZGre    C    T        0      0        2 
  19  chr19_19994388     ZHar    C    T        0      0        2 
  19  chr19_19994388   Sample    C    T        0      0        2 
  19  chr19_20014292     AAsi    C    T        0      0        2 
  19  chr19_20014292     AKia    C    T        0      0        2 
  19  chr19_20014292     AOna    C    T        0      0        2 
  19  chr19_20014292     ASom    C    T        0      0        2 
  19  chr19_20014292     HCab    C    T        0      0        2 
  19  chr19_20014292     HPrz    C    T        0      0        2 
  19  chr19_20014292     ZBoe    C    T        0      0        2 
  19  chr19_20014292     ZGre    C    T        1      2        2 
  19  chr19_20014292     ZHar    C    T        0      0        2 
  19  chr19_20014292   Sample    C    T        0      0        2 
  19  chr19_20016881     AAsi    G    A        0      0        2 
  19  chr19_20016881     AKia    G    A        0      0        2 
  19  chr19_20016881     AOna    G    A        0      0        2 
  19  chr19_20016881     ASom    G    A        0      0        2 
  19  chr19_20016881     HCab    G    A        1      2        2 
  19  chr19_20016881     HPrz    G    A        1      2        2 
  19  chr19_20016881     ZBoe    G    A        0      0        2 
  19  chr19_20016881     ZGre    G    A        0      0        2 
  19  chr19_20016881     ZHar    G    A        0      0        2 
  19  chr19_20016881   Sample    G    A        0      0        2 
  19  chr19_20016901     AAsi    G    A        0      0        2 
  19  chr19_20016901     AKia    G    A        0      0        2 
  19  chr19_20016901     AOna    G    A        0      0        2 
  19  chr19_20016901     ASom    G    A        0      0        2 
  19  chr19_20016901     HCab    G    A      0.5      1        2 
  19  chr19_20016901     HPrz    G    A        1      2        2 
  19  chr19_20016901     ZBoe    G    A        0      0        2 
  19  chr19_20016901     ZGre    G    A        0      0        2 
  19  chr19_20016901     ZHar    G    A        0      0        2 
  19  chr19_20016901   Sample    G    A        0      0        2 
  19  chr19_20021553     AAsi    C    T        0      0        2 
  19  chr19_20021553     AKia    C    T        0      0        2 
  19  chr19_20021553     AOna    C    T        0      0        2 
  19  chr19_20021553     ASom    C    T        0      0        2 
  19  chr19_20021553     HCab    C    T        0      0        2 
  19  chr19_20021553     HPrz    C    T        0      0        2 
  19  chr19_20021553     ZBoe    C    T        0      0        2 
  19  chr19_20021553     ZGre    C    T        0      0        2 
  19  chr19_20021553     ZHar    C    T      0.5      1        2 
  19  chr19_20021553   Sample    C    T        0      0        2 
  19  chr19_20024384     AAsi    T    C        0      0        2 
  19  chr19_20024384     AKia    T    C        0      0        2 
  19  chr19_20024384     AOna    T    C        0      0        2 
  19  chr19_20024384     ASom    T    C        1      2        2 
  19  chr19_20024384     HCab    T    C        0      0        2 
  19  chr19_20024384     HPrz    T    C        0      0        2 
  19  chr19_20024384     ZBoe    T    C        0      0        2 
  19  chr19_20024384     ZGre    T    C        0      0        2 
  19  chr19_20024384     ZHar    T    C        0      0        2 
  19  chr19_20024384   Sample    T    C        0      0        2 
  19  chr19_20034952     AAsi    C    T        0      0        2 
  19  chr19_20034952     AKia    C    T        1      2        2 
  19  chr19_20034952     AOna    C    T        1      2        2 
  19  chr19_20034952     ASom    C    T        0      0        2 
  19  chr19_20034952     HCab    C    T        1      2        2 
  19  chr19_20034952     HPrz    C    T        1      2        2 
  19  chr19_20034952     ZBoe    C    T        0      0        2 
  19  chr19_20034952     ZGre    C    T        0      0        2 
  19  chr19_20034952     ZHar    C    T        0      0        2 
  19  chr19_20034952   Sample    C    T        0      0        2 
  19  chr19_20043711     AAsi    A    G        0      0        2 
  19  chr19_20043711     AKia    A    G        0      0        2 
  19  chr19_20043711     AOna    A    G        0      0        2 
  19  chr19_20043711     ASom    A    G        0      0        2 
  19  chr19_20043711     HCab    A    G        1      2        2 
  19  chr19_20043711     HPrz    A    G        1      2        2 
  19  chr19_20043711     ZBoe    A    G        0      0        2 
  19  chr19_20043711     ZGre    A    G        0      0        2 
  19  chr19_20043711     ZHar    A    G        0      0        2 
  19  chr19_20043711   Sample    A    G        0      0        2 
  19  chr19_20047412     AAsi    G    A        0      0        2 
  19  chr19_20047412     AKia    G    A        0      0        2 
  19  chr19_20047412     AOna    G    A        0      0        2 
  19  chr19_20047412     ASom    G    A        0      0        2 
  19  chr19_20047412     HCab    G    A        0      0        2 
  19  chr19_20047412     HPrz    G    A        0      0        2 
  19  chr19_20047412     ZBoe    G    A        0      0        2 
  19  chr19_20047412     ZGre    G    A      0.5      1        2 
  19  chr19_20047412     ZHar    G    A        0      0        2 
  19  chr19_20047412   Sample    G    A        0      0        2 
  19  chr19_20049292     AAsi    T    C        0      0        2 
  19  chr19_20049292     AKia    T    C        1      2        2 
  19  chr19_20049292     AOna    T    C        1      2        2 
  19  chr19_20049292     ASom    T    C        0      0        2 
  19  chr19_20049292     HCab    T    C        0      0        2 
  19  chr19_20049292     HPrz    T    C        0      0        2 
  19  chr19_20049292     ZBoe    T    C        0      0        2 
  19  chr19_20049292     ZGre    T    C        0      0        2 
  19  chr19_20049292     ZHar    T    C        0      0        2 
  19  chr19_20049292   Sample    T    C        0      0        2 
  19  chr19_20064639     AAsi    G    C        0      0        2 
  19  chr19_20064639     AKia    G    C        0      0        2 
  19  chr19_20064639     AOna    G    C        0      0        2 
  19  chr19_20064639     ASom    G    C        0      0        2 
  19  chr19_20064639     HCab    G    C        0      0        2 
  19  chr19_20064639     HPrz    G    C        0      0        2 
  19  chr19_20064639     ZBoe    G    C        0      0        2 
  19  chr19_20064639     ZGre    G    C        0      0        2 
  19  chr19_20064639     ZHar    G    C        1      2        2 
  19  chr19_20064639   Sample    G    C        0      0        2 
  19  chr19_20071805     AAsi    G    A        0      0        2 
  19  chr19_20071805     AKia    G    A        0      0        2 
  19  chr19_20071805     AOna    G    A        0      0        2 
  19  chr19_20071805     ASom    G    A        0      0        2 
  19  chr19_20071805     HCab    G    A        0      0        2 
  19  chr19_20071805     HPrz    G    A        1      2        2 
  19  chr19_20071805     ZBoe    G    A        0      0        2 
  19  chr19_20071805     ZGre    G    A        0      0        2 
  19  chr19_20071805     ZHar    G    A        0      0        2 
  19  chr19_20071805   Sample    G    A        0      0        2 
  19  chr19_20077468     AAsi    A    G        0      0        2 
  19  chr19_20077468     AKia    A    G        0      0        2 
  19  chr19_20077468     AOna    A    G        0      0        2 
  19  chr19_20077468     ASom    A    G        0      0        2 
  19  chr19_20077468     HCab    A    G        0      0        2 
  19  chr19_20077468     HPrz    A    G        0      0        2 
  19  chr19_20077468     ZBoe    A    G        0      0        2 
  19  chr19_20077468     ZGre    A    G        1      2        2 
  19  chr19_20077468     ZHar    A    G        0      0        2 
  19  chr19_20077468   Sample    A    G        0      0        2 
  19  chr19_20077611     AAsi    T    A        0      0        2 
  19  chr19_20077611     AKia    T    A        0      0        2 
  19  chr19_20077611     AOna    T    A        0      0        2 
  19  chr19_20077611     ASom    T    A        0      0        2 
  19  chr19_20077611     HCab    T    A        0      0        2 
  19  chr19_20077611     HPrz    T    A        0      0        2 
  19  chr19_20077611     ZBoe    T    A        0      0        2 
  19  chr19_20077611     ZGre    T    A        0      0        2 
  19  chr19_20077611     ZHar    T    A      0.5      1        2 
  19  chr19_20077611   Sample    T    A        0      0        2 
  19  chr19_20086928     AAsi    T    C        1      2        2 
  19  chr19_20086928     AKia    T    C        1      2        2 
  19  chr19_20086928     AOna    T    C        1      2        2 
  19  chr19_20086928     ASom    T    C        1      2        2 
  19  chr19_20086928     HCab    T    C        0      0        2 
  19  chr19_20086928     HPrz    T    C        0      0        2 
  19  chr19_20086928     ZBoe    T    C        0      0        2 
  19  chr19_20086928     ZGre    T    C        0      0        2 
  19  chr19_20086928     ZHar    T    C        0      0        2 
  19  chr19_20086928   Sample    T    C        1      2        2 
  19  chr19_20097813     AAsi    G    A        0      0        2 
  19  chr19_20097813     AKia    G    A        0      0        2 
  19  chr19_20097813     AOna    G    A        0      0        2 
  19  chr19_20097813     ASom    G    A        0      0        2 
  19  chr19_20097813     HCab    G    A        1      2        2 
  19  chr19_20097813     HPrz    G    A        1      2        2 
  19  chr19_20097813     ZBoe    G    A        0      0        2 
  19  chr19_20097813     ZGre    G    A        0      0        2 
  19  chr19_20097813     ZHar    G    A        0      0        2 
  19  chr19_20097813   Sample    G    A        0      0        2 
  19  chr19_20105430     AAsi    G    A        1      2        2 
  19  chr19_20105430     AKia    G    A        0      0        2 
  19  chr19_20105430     AOna    G    A        1      2        2 
  19  chr19_20105430     ASom    G    A        1      2        2 
  19  chr19_20105430     HCab    G    A        0      0        2 
  19  chr19_20105430     HPrz    G    A        0      0        2 
  19  chr19_20105430     ZBoe    G    A        0      0        2 
  19  chr19_20105430     ZGre    G    A        0      0        2 
  19  chr19_20105430     ZHar    G    A        0      0        2 
  19  chr19_20105430   Sample    G    A        1      2        2 
  19  chr19_20123717     AAsi    A    G        0      0        2 
  19  chr19_20123717     AKia    A    G        0      0        2 
  19  chr19_20123717     AOna    A    G        0      0        2 
  19  chr19_20123717     ASom    A    G        0      0        2 
  19  chr19_20123717     HCab    A    G        1      2        2 
  19  chr19_20123717     HPrz    A    G        1      2        2 
  19  chr19_20123717     ZBoe    A    G        0      0        2 
  19  chr19_20123717     ZGre    A    G        0      0        2 
  19  chr19_20123717     ZHar    A    G        0      0        2 
  19  chr19_20123717   Sample    A    G        0      0        2 
  19  chr19_20134565     AAsi    A    G        0      0        2 
  19  chr19_20134565     AKia    A    G        0      0        2 
  19  chr19_20134565     AOna    A    G        0      0        2 
  19  chr19_20134565     ASom    A    G        0      0        2 
  19  chr19_20134565     HCab    A    G      0.5      1        2 
  19  chr19_20134565     HPrz    A    G        0      0        2 
  19  chr19_20134565     ZBoe    A    G        0      0        2 
  19  chr19_20134565     ZGre    A    G        0      0        2 
  19  chr19_20134565     ZHar    A    G        0      0        2 
  19  chr19_20134565   Sample    A    G        0      0        2 
  19  chr19_20139587     AAsi    G    C        0      0        2 
  19  chr19_20139587     AKia    G    C        0      0        2 
  19  chr19_20139587     AOna    G    C        0      0        2 
  19  chr19_20139587     ASom    G    C        0      0        2 
  19  chr19_20139587     HCab    G    C        0      0        2 
  19  chr19_20139587     HPrz    G    C        0      0        2 
  19  chr19_20139587     ZBoe    G    C        0      0        2 
  19  chr19_20139587     ZGre    G    C        0      0        2 
  19  chr19_20139587     ZHar    G    C      0.5      1        2 
  19  chr19_20139587   Sample    G    C        0      0        2 
  19  chr19_20151421     AAsi    A    T        0      0        2 
  19  chr19_20151421     AKia    A    T        0      0        2 
  19  chr19_20151421     AOna    A    T        0      0        2 
  19  chr19_20151421     ASom    A    T        0      0        2 
  19  chr19_20151421     HCab    A    T        1      2        2 
  19  chr19_20151421     HPrz    A    T        1      2        2 
  19  chr19_20151421     ZBoe    A    T        0      0        2 
  19  chr19_20151421     ZGre    A    T        0      0        2 
  19  chr19_20151421     ZHar    A    T        0      0        2 
  19  chr19_20151421   Sample    A    T        0      0        2 
  19  chr19_20159695     AAsi    A    G        0      0        2 
  19  chr19_20159695     AKia    A    G        0      0        2 
  19  chr19_20159695     AOna    A    G        0      0        2 
  19  chr19_20159695     ASom    A    G        0      0        2 
  19  chr19_20159695     HCab    A    G        1      2        2 
  19  chr19_20159695     HPrz    A    G        1      2        2 
  19  chr19_20159695     ZBoe    A    G        0      0        2 
  19  chr19_20159695     ZGre    A    G        0      0        2 
  19  chr19_20159695     ZHar    A    G        0      0        2 
  19  chr19_20159695   Sample    A    G        0      0        2 
  19  chr19_20182820     AAsi    A    C        0      0        2 
  19  chr19_20182820     AKia    A    C        0      0        2 
  19  chr19_20182820     AOna    A    C        0      0        2 
  19  chr19_20182820     ASom    A    C        0      0        2 
  19  chr19_20182820     HCab    A    C      0.5      1        2 
  19  chr19_20182820     HPrz    A    C        1      2        2 
  19  chr19_20182820     ZBoe    A    C        0      0        2 
  19  chr19_20182820     ZGre    A    C        0      0        2 
  19  chr19_20182820     ZHar    A    C        0      0        2 
  19  chr19_20182820   Sample    A    C        0      0        2 
  19  chr19_20189358     AAsi    T    C        0      0        2 
  19  chr19_20189358     AKia    T    C        0      0        2 
  19  chr19_20189358     AOna    T    C        0      0        2 
  19  chr19_20189358     ASom    T    C        0      0        2 
  19  chr19_20189358     HCab    T    C        0      0        2 
  19  chr19_20189358     HPrz    T    C        0      0        2 
  19  chr19_20189358     ZBoe    T    C      0.5      1        2 
  19  chr19_20189358     ZGre    T    C        0      0        2 
  19  chr19_20189358     ZHar    T    C        0      0        2 
  19  chr19_20189358   Sample    T    C        0      0        2 
  19  chr19_20189596     AAsi    T    C        0      0        2 
  19  chr19_20189596     AKia    T    C        0      0        2 
  19  chr19_20189596     AOna    T    C        0      0        2 
  19  chr19_20189596     ASom    T    C        0      0        2 
  19  chr19_20189596     HCab    T    C        1      2        2 
  19  chr19_20189596     HPrz    T    C        1      2        2 
  19  chr19_20189596     ZBoe    T    C        0      0        2 
  19  chr19_20189596     ZGre    T    C        0      0        2 
  19  chr19_20189596     ZHar    T    C        0      0        2 
  19  chr19_20189596   Sample    T    C        0      0        2 
  19  chr19_20204609     AAsi    C    T        0      0        2 
  19  chr19_20204609     AKia    C    T        0      0        2 
  19  chr19_20204609     AOna    C    T        0      0        2 
  19  chr19_20204609     ASom    C    T        0      0        2 
  19  chr19_20204609     HCab    C    T        1      2        2 
  19  chr19_20204609     HPrz    C    T        1      2        2 
  19  chr19_20204609     ZBoe    C    T        0      0        2 
  19  chr19_20204609     ZGre    C    T        0      0        2 
  19  chr19_20204609     ZHar    C    T        0      0        2 
  19  chr19_20204609   Sample    C    T        0      0        2 
  19  chr19_20211851     AAsi    A    G        0      0        2 
  19  chr19_20211851     AKia    A    G        0      0        2 
  19  chr19_20211851     AOna    A    G        0      0        2 
  19  chr19_20211851     ASom    A    G        0      0        2 
  19  chr19_20211851     HCab    A    G      0.5      1        2 
  19  chr19_20211851     HPrz    A    G        1      2        2 
  19  chr19_20211851     ZBoe    A    G        0      0        2 
  19  chr19_20211851     ZGre    A    G        0      0        2 
  19  chr19_20211851     ZHar    A    G        0      0        2 
  19  chr19_20211851   Sample    A    G        0      0        2 
  19  chr19_20222078     AAsi    G    A        0      0        2 
  19  chr19_20222078     AKia    G    A        0      0        2 
  19  chr19_20222078     AOna    G    A        0      0        2 
  19  chr19_20222078     ASom    G    A        0      0        2 
  19  chr19_20222078     HCab    G    A        1      2        2 
  19  chr19_20222078     HPrz    G    A        1      2        2 
  19  chr19_20222078     ZBoe    G    A        0      0        2 
  19  chr19_20222078     ZGre    G    A        0      0        2 
  19  chr19_20222078     ZHar    G    A        0      0        2 
  19  chr19_20222078   Sample    G    A        0      0        2 
  19  chr19_20226565     AAsi    T    G        0      0        2 
  19  chr19_20226565     AKia    T    G        0      0        2 
  19  chr19_20226565     AOna    T    G        0      0        2 
  19  chr19_20226565     ASom    T    G        0      0        2 
  19  chr19_20226565     HCab    T    G        0      0        2 
  19  chr19_20226565     HPrz    T    G        0      0        2 
  19  chr19_20226565     ZBoe    T    G        0      0        2 
  19  chr19_20226565     ZGre    T    G      0.5      1        2 
  19  chr19_20226565     ZHar    T    G        0      0        2 
  19  chr19_20226565   Sample    T    G        0      0        2 
  19  chr19_20228619     AAsi    C    A        1      2        2 
  19  chr19_20228619     AKia    C    A        0      0        2 
  19  chr19_20228619     AOna    C    A        0      0        2 
  19  chr19_20228619     ASom    C    A        1      2        2 
  19  chr19_20228619     HCab    C    A        0      0        2 
  19  chr19_20228619     HPrz    C    A        0      0        2 
  19  chr19_20228619     ZBoe    C    A        0      0        2 
  19  chr19_20228619     ZGre    C    A        0      0        2 
  19  chr19_20228619     ZHar    C    A        0      0        2 
  19  chr19_20228619   Sample    C    A        1      2        2 
  19  chr19_20228933     AAsi    T    C        0      0        2 
  19  chr19_20228933     AKia    T    C        0      0        2 
  19  chr19_20228933     AOna    T    C        0      0        2 
  19  chr19_20228933     ASom    T    C        1      2        2 
  19  chr19_20228933     HCab    T    C        0      0        2 
  19  chr19_20228933     HPrz    T    C        0      0        2 
  19  chr19_20228933     ZBoe    T    C        0      0        2 
  19  chr19_20228933     ZGre    T    C        0      0        2 
  19  chr19_20228933     ZHar    T    C        0      0        2 
  19  chr19_20228933   Sample    T    C        0      0        2 
  19  chr19_20247769     AAsi    A    G        0      0        2 
  19  chr19_20247769     AKia    A    G        0      0        2 
  19  chr19_20247769     AOna    A    G        0      0        2 
  19  chr19_20247769     ASom    A    G        0      0        2 
  19  chr19_20247769     HCab    A    G        1      2        2 
  19  chr19_20247769     HPrz    A    G        1      2        2 
  19  chr19_20247769     ZBoe    A    G        0      0        2 
  19  chr19_20247769     ZGre    A    G        0      0        2 
  19  chr19_20247769     ZHar    A    G        0      0        2 
  19  chr19_20247769   Sample    A    G        0      0        2 
  19  chr19_20249481     AAsi    C    T        0      0        2 
  19  chr19_20249481     AKia    C    T        0      0        2 
  19  chr19_20249481     AOna    C    T      0.5      1        2 
  19  chr19_20249481     ASom    C    T        0      0        2 
  19  chr19_20249481     HCab    C    T        0      0        2 
  19  chr19_20249481     HPrz    C    T        0      0        2 
  19  chr19_20249481     ZBoe    C    T        0      0        2 
  19  chr19_20249481     ZGre    C    T        0      0        2 
  19  chr19_20249481     ZHar    C    T        0      0        2 
  19  chr19_20249481   Sample    C    T        0      0        2 
  19  chr19_20256678     AAsi    A    G        0      0        2 
  19  chr19_20256678     AKia    A    G        0      0        2 
  19  chr19_20256678     AOna    A    G        0      0        2 
  19  chr19_20256678     ASom    A    G        0      0        2 
  19  chr19_20256678     HCab    A    G        1      2        2 
  19  chr19_20256678     HPrz    A    G        1      2        2 
  19  chr19_20256678     ZBoe    A    G        0      0        2 
  19  chr19_20256678     ZGre    A    G        0      0        2 
  19  chr19_20256678     ZHar    A    G        0      0        2 
  19  chr19_20256678   Sample    A    G        0      0        2 
  19  chr19_20272040     AAsi    C    G        1      2        2 
  19  chr19_20272040     AKia    C    G        0      0        2 
  19  chr19_20272040     AOna    C    G        0      0        2 
  19  chr19_20272040     ASom    C    G        0      0        2 
  19  chr19_20272040     HCab    C    G        0      0        2 
  19  chr19_20272040     HPrz    C    G        0      0        2 
  19  chr19_20272040     ZBoe    C    G        0      0        2 
  19  chr19_20272040     ZGre    C    G        0      0        2 
  19  chr19_20272040     ZHar    C    G        0      0        2 
  19  chr19_20272040   Sample    C    G        0      0        2 
  19  chr19_20276049     AAsi    A    G        0      0        2 
  19  chr19_20276049     AKia    A    G        0      0        2 
  19  chr19_20276049     AOna    A    G        0      0        2 
  19  chr19_20276049     ASom    A    G        0      0        2 
  19  chr19_20276049     HCab    A    G        0      0        2 
  19  chr19_20276049     HPrz    A    G        0      0        2 
  19  chr19_20276049     ZBoe    A    G        0      0        2 
  19  chr19_20276049     ZGre    A    G      0.5      1        2 
  19  chr19_20276049     ZHar    A    G        0      0        2 
  19  chr19_20276049   Sample    A    G        0      0        2 
  19  chr19_20290328     AAsi    G    A        0      0        2 
  19  chr19_20290328     AKia    G    A        0      0        2 
  19  chr19_20290328     AOna    G    A        0      0        2 
  19  chr19_20290328     ASom    G    A        0      0        2 
  19  chr19_20290328     HCab    G    A        0      0        2 
  19  chr19_20290328     HPrz    G    A        0      0        2 
  19  chr19_20290328     ZBoe    G    A        0      0        2 
  19  chr19_20290328     ZGre    G    A        0      0        2 
  19  chr19_20290328     ZHar    G    A        1      2        2 
  19  chr19_20290328   Sample    G    A        0      0        2 
  19  chr19_20294106     AAsi    A    T        0      0        2 
  19  chr19_20294106     AKia    A    T        0      0        2 
  19  chr19_20294106     AOna    A    T        0      0        2 
  19  chr19_20294106     ASom    A    T        0      0        2 
  19  chr19_20294106     HCab    A    T        1      2        2 
  19  chr19_20294106     HPrz    A    T        1      2        2 
  19  chr19_20294106     ZBoe    A    T        0      0        2 
  19  chr19_20294106     ZGre    A    T        0      0        2 
  19  chr19_20294106     ZHar    A    T        0      0        2 
  19  chr19_20294106   Sample    A    T        0      0        2 
  19  chr19_20294727     AAsi    A    G        0      0        2 
  19  chr19_20294727     AKia    A    G        0      0        2 
  19  chr19_20294727     AOna    A    G        0      0        2 
  19  chr19_20294727     ASom    A    G        0      0        2 
  19  chr19_20294727     HCab    A    G        0      0        2 
  19  chr19_20294727     HPrz    A    G        0      0        2 
  19  chr19_20294727     ZBoe    A    G        0      0        2 
  19  chr19_20294727     ZGre    A    G        0      0        2 
  19  chr19_20294727     ZHar    A    G        1      2        2 
  19  chr19_20294727   Sample    A    G        0      0        2 
  19  chr19_20319928     AAsi    T    C        1      2        2 
  19  chr19_20319928     AKia    T    C        0      0        2 
  19  chr19_20319928     AOna    T    C        0      0        2 
  19  chr19_20319928     ASom    T    C        1      2        2 
  19  chr19_20319928     HCab    T    C        0      0        2 
  19  chr19_20319928     HPrz    T    C        0      0        2 
  19  chr19_20319928     ZBoe    T    C        0      0        2 
  19  chr19_20319928     ZGre    T    C        0      0        2 
  19  chr19_20319928     ZHar    T    C        0      0        2 
  19  chr19_20319928   Sample    T    C        1      2        2 
  19  chr19_20342871     AAsi    C    T        0      0        2 
  19  chr19_20342871     AKia    C    T        0      0        2 
  19  chr19_20342871     AOna    C    T        0      0        2 
  19  chr19_20342871     ASom    C    T        0      0        2 
  19  chr19_20342871     HCab    C    T        1      2        2 
  19  chr19_20342871     HPrz    C    T        1      2        2 
  19  chr19_20342871     ZBoe    C    T        0      0        2 
  19  chr19_20342871     ZGre    C    T        0      0        2 
  19  chr19_20342871     ZHar    C    T        0      0        2 
  19  chr19_20342871   Sample    C    T        0      0        2 
  19  chr19_20344192     AAsi    A    G        0      0        2 
  19  chr19_20344192     AKia    A    G        1      2        2 
  19  chr19_20344192     AOna    A    G        0      0        2 
  19  chr19_20344192     ASom    A    G        0      0        2 
  19  chr19_20344192     HCab    A    G        1      2        2 
  19  chr19_20344192     HPrz    A    G        1      2        2 
  19  chr19_20344192     ZBoe    A    G        0      0        2 
  19  chr19_20344192     ZGre    A    G        0      0        2 
  19  chr19_20344192     ZHar    A    G        0      0        2 
  19  chr19_20344192   Sample    A    G        0      0        2 
  19  chr19_20346106     AAsi    A    G        0      0        2 
  19  chr19_20346106     AKia    A    G        1      2        2 
  19  chr19_20346106     AOna    A    G        1      2        2 
  19  chr19_20346106     ASom    A    G        0      0        2 
  19  chr19_20346106     HCab    A    G        0      0        2 
  19  chr19_20346106     HPrz    A    G        0      0        2 
  19  chr19_20346106     ZBoe    A    G        0      0        2 
  19  chr19_20346106     ZGre    A    G        0      0        2 
  19  chr19_20346106     ZHar    A    G        0      0        2 
  19  chr19_20346106   Sample    A    G        0      0        2 
  19  chr19_20360940     AAsi    A    G        0      0        2 
  19  chr19_20360940     AKia    A    G        0      0        2 
  19  chr19_20360940     AOna    A    G        0      0        2 
  19  chr19_20360940     ASom    A    G        0      0        2 
  19  chr19_20360940     HCab    A    G        1      2        2 
  19  chr19_20360940     HPrz    A    G        0      0        2 
  19  chr19_20360940     ZBoe    A    G        0      0        2 
  19  chr19_20360940     ZGre    A    G        0      0        2 
  19  chr19_20360940     ZHar    A    G        0      0        2 
  19  chr19_20360940   Sample    A    G        0      0        2 
  19  chr19_20368377     AAsi    A    G        0      0        2 
  19  chr19_20368377     AKia    A    G        0      0        2 
  19  chr19_20368377     AOna    A    G        0      0        2 
  19  chr19_20368377     ASom    A    G        0      0        2 
  19  chr19_20368377     HCab    A    G        0      0        2 
  19  chr19_20368377     HPrz    A    G        0      0        2 
  19  chr19_20368377     ZBoe    A    G      0.5      1        2 
  19  chr19_20368377     ZGre    A    G        0      0        2 
  19  chr19_20368377     ZHar    A    G        0      0        2 
  19  chr19_20368377   Sample    A    G        0      0        2 
  19  chr19_20375790     AAsi    G    A        0      0        2 
  19  chr19_20375790     AKia    G    A      0.5      1        2 
  19  chr19_20375790     AOna    G    A        0      0        2 
  19  chr19_20375790     ASom    G    A        0      0        2 
  19  chr19_20375790     HCab    G    A        0      0        2 
  19  chr19_20375790     HPrz    G    A        0      0        2 
  19  chr19_20375790     ZBoe    G    A        0      0        2 
  19  chr19_20375790     ZGre    G    A        0      0        2 
  19  chr19_20375790     ZHar    G    A        0      0        2 
  19  chr19_20375790   Sample    G    A        0      0        2 
  19  chr19_20375964     AAsi    T    C        0      0        2 
  19  chr19_20375964     AKia    T    C        0      0        2 
  19  chr19_20375964     AOna    T    C        0      0        2 
  19  chr19_20375964     ASom    T    C        0      0        2 
  19  chr19_20375964     HCab    T    C        1      2        2 
  19  chr19_20375964     HPrz    T    C        1      2        2 
  19  chr19_20375964     ZBoe    T    C        0      0        2 
  19  chr19_20375964     ZGre    T    C        0      0        2 
  19  chr19_20375964     ZHar    T    C        0      0        2 
  19  chr19_20375964   Sample    T    C        0      0        2 
  19  chr19_20376848     AAsi    C    T      0.5      1        2 
  19  chr19_20376848     AKia    C    T        0      0        2 
  19  chr19_20376848     AOna    C    T        0      0        2 
  19  chr19_20376848     ASom    C    T        0      0        2 
  19  chr19_20376848     HCab    C    T        0      0        2 
  19  chr19_20376848     HPrz    C    T        0      0        2 
  19  chr19_20376848     ZBoe    C    T        0      0        2 
  19  chr19_20376848     ZGre    C    T        0      0        2 
  19  chr19_20376848     ZHar    C    T        0      0        2 
  19  chr19_20376848   Sample    C    T        1      2        2 
  19  chr19_20376919     AAsi    G    A        0      0        2 
  19  chr19_20376919     AKia    G    A        0      0        2 
  19  chr19_20376919     AOna    G    A        0      0        2 
  19  chr19_20376919     ASom    G    A        0      0        2 
  19  chr19_20376919     HCab    G    A        1      2        2 
  19  chr19_20376919     HPrz    G    A        1      2        2 
  19  chr19_20376919     ZBoe    G    A        0      0        2 
  19  chr19_20376919     ZGre    G    A        0      0        2 
  19  chr19_20376919     ZHar    G    A        0      0        2 
  19  chr19_20376919   Sample    G    A        0      0        2 
  19  chr19_20381234     AAsi    G    C        0      0        2 
  19  chr19_20381234     AKia    G    C        0      0        2 
  19  chr19_20381234     AOna    G    C        0      0        2 
  19  chr19_20381234     ASom    G    C      0.5      1        2 
  19  chr19_20381234     HCab    G    C        0      0        2 
  19  chr19_20381234     HPrz    G    C        0      0        2 
  19  chr19_20381234     ZBoe    G    C        0      0        2 
  19  chr19_20381234     ZGre    G    C        0      0        2 
  19  chr19_20381234     ZHar    G    C        0      0        2 
  19  chr19_20381234   Sample    G    C        0      0        2 
  19  chr19_20383574     AAsi    C    T        0      0        2 
  19  chr19_20383574     AKia    C    T        0      0        2 
  19  chr19_20383574     AOna    C    T        0      0        2 
  19  chr19_20383574     ASom    C    T        0      0        2 
  19  chr19_20383574     HCab    C    T        0      0        2 
  19  chr19_20383574     HPrz    C    T        1      2        2 
  19  chr19_20383574     ZBoe    C    T        0      0        2 
  19  chr19_20383574     ZGre    C    T        0      0        2 
  19  chr19_20383574     ZHar    C    T        0      0        2 
  19  chr19_20383574   Sample    C    T        0      0        2 
  19  chr19_20395938     AAsi    A    T        0      0        2 
  19  chr19_20395938     AKia    A    T        0      0        2 
  19  chr19_20395938     AOna    A    T        0      0        2 
  19  chr19_20395938     ASom    A    T        0      0        2 
  19  chr19_20395938     HCab    A    T        0      0        2 
  19  chr19_20395938     HPrz    A    T        0      0        2 
  19  chr19_20395938     ZBoe    A    T        0      0        2 
  19  chr19_20395938     ZGre    A    T        0      0        2 
  19  chr19_20395938     ZHar    A    T        1      2        2 
  19  chr19_20395938   Sample    A    T        0      0        2 
  19  chr19_20398706     AAsi    C    A        0      0        2 
  19  chr19_20398706     AKia    C    A        0      0        2 
  19  chr19_20398706     AOna    C    A        0      0        2 
  19  chr19_20398706     ASom    C    A        0      0        2 
  19  chr19_20398706     HCab    C    A        1      2        2 
  19  chr19_20398706     HPrz    C    A        1      2        2 
  19  chr19_20398706     ZBoe    C    A        0      0        2 
  19  chr19_20398706     ZGre    C    A        0      0        2 
  19  chr19_20398706     ZHar    C    A        0      0        2 
  19  chr19_20398706   Sample    C    A        0      0        2 
  19  chr19_20403785     AAsi    G    A        0      0        2 
  19  chr19_20403785     AKia    G    A        0      0        2 
  19  chr19_20403785     AOna    G    A        0      0        2 
  19  chr19_20403785     ASom    G    A        0      0        2 
  19  chr19_20403785     HCab    G    A      0.5      1        2 
  19  chr19_20403785     HPrz    G    A        0      0        2 
  19  chr19_20403785     ZBoe    G    A        0      0        2 
  19  chr19_20403785     ZGre    G    A        0      0        2 
  19  chr19_20403785     ZHar    G    A        0      0        2 
  19  chr19_20403785   Sample    G    A        0      0        2 
  19  chr19_20407012     AAsi    C    T        0      0        2 
  19  chr19_20407012     AKia    C    T        0      0        2 
  19  chr19_20407012     AOna    C    T        0      0        2 
  19  chr19_20407012     ASom    C    T        0      0        2 
  19  chr19_20407012     HCab    C    T        0      0        2 
  19  chr19_20407012     HPrz    C    T        0      0        2 
  19  chr19_20407012     ZBoe    C    T      0.5      1        2 
  19  chr19_20407012     ZGre    C    T        0      0        2 
  19  chr19_20407012     ZHar    C    T        0      0        2 
  19  chr19_20407012   Sample    C    T        0      0        2 
  19  chr19_20412722     AAsi    A    G        0      0        2 
  19  chr19_20412722     AKia    A    G      0.5      1        2 
  19  chr19_20412722     AOna    A    G        0      0        2 
  19  chr19_20412722     ASom    A    G        0      0        2 
  19  chr19_20412722     HCab    A    G        0      0        2 
  19  chr19_20412722     HPrz    A    G        0      0        2 
  19  chr19_20412722     ZBoe    A    G        0      0        2 
  19  chr19_20412722     ZGre    A    G        0      0        2 
  19  chr19_20412722     ZHar    A    G        0      0        2 
  19  chr19_20412722   Sample    A    G        0      0        2 
  19  chr19_20420113     AAsi    A    G        0      0        2 
  19  chr19_20420113     AKia    A    G        0      0        2 
  19  chr19_20420113     AOna    A    G        0      0        2 
  19  chr19_20420113     ASom    A    G        0      0        2 
  19  chr19_20420113     HCab    A    G        0      0        2 
  19  chr19_20420113     HPrz    A    G        0      0        2 
  19  chr19_20420113     ZBoe    A    G        0      0        2 
  19  chr19_20420113     ZGre    A    G        1      2        2 
  19  chr19_20420113     ZHar    A    G        0      0        2 
  19  chr19_20420113   Sample    A    G        0      0        2 
  19  chr19_20424318     AAsi    A    G        0      0        2 
  19  chr19_20424318     AKia    A    G        0      0        2 
  19  chr19_20424318     AOna    A    G        0      0        2 
  19  chr19_20424318     ASom    A    G        1      2        2 
  19  chr19_20424318     HCab    A    G        0      0        2 
  19  chr19_20424318     HPrz    A    G        0      0        2 
  19  chr19_20424318     ZBoe    A    G        0      0        2 
  19  chr19_20424318     ZGre    A    G        0      0        2 
  19  chr19_20424318     ZHar    A    G        0      0        2 
  19  chr19_20424318   Sample    A    G        0      0        2 
  19  chr19_20427296     AAsi    C    T        0      0        2 
  19  chr19_20427296     AKia    C    T        0      0        2 
  19  chr19_20427296     AOna    C    T        0      0        2 
  19  chr19_20427296     ASom    C    T        0      0        2 
  19  chr19_20427296     HCab    C    T        1      2        2 
  19  chr19_20427296     HPrz    C    T        1      2        2 
  19  chr19_20427296     ZBoe    C    T        0      0        2 
  19  chr19_20427296     ZGre    C    T        0      0        2 
  19  chr19_20427296     ZHar    C    T        0      0        2 
  19  chr19_20427296   Sample    C    T        0      0        2 
  19  chr19_20428967     AAsi    A    G        1      2        2 
  19  chr19_20428967     AKia    A    G        0      0        2 
  19  chr19_20428967     AOna    A    G        0      0        2 
  19  chr19_20428967     ASom    A    G        0      0        2 
  19  chr19_20428967     HCab    A    G        0      0        2 
  19  chr19_20428967     HPrz    A    G        0      0        2 
  19  chr19_20428967     ZBoe    A    G        0      0        2 
  19  chr19_20428967     ZGre    A    G        0      0        2 
  19  chr19_20428967     ZHar    A    G        0      0        2 
  19  chr19_20428967   Sample    A    G        0      0        2 
  19  chr19_20430234     AAsi    C    T        0      0        2 
  19  chr19_20430234     AKia    C    T        0      0        2 
  19  chr19_20430234     AOna    C    T        0      0        2 
  19  chr19_20430234     ASom    C    T        0      0        2 
  19  chr19_20430234     HCab    C    T        1      2        2 
  19  chr19_20430234     HPrz    C    T        1      2        2 
  19  chr19_20430234     ZBoe    C    T        0      0        2 
  19  chr19_20430234     ZGre    C    T        0      0        2 
  19  chr19_20430234     ZHar    C    T        0      0        2 
  19  chr19_20430234   Sample    C    T        0      0        2 
  19  chr19_20439190     AAsi    A    C        0      0        2 
  19  chr19_20439190     AKia    A    C        0      0        2 
  19  chr19_20439190     AOna    A    C        0      0        2 
  19  chr19_20439190     ASom    A    C        0      0        2 
  19  chr19_20439190     HCab    A    C        1      2        2 
  19  chr19_20439190     HPrz    A    C        1      2        2 
  19  chr19_20439190     ZBoe    A    C        0      0        2 
  19  chr19_20439190     ZGre    A    C        0      0        2 
  19  chr19_20439190     ZHar    A    C        0      0        2 
  19  chr19_20439190   Sample    A    C        0      0        2 
  19  chr19_20442431     AAsi    G    A        0      0        2 
  19  chr19_20442431     AKia    G    A        0      0        2 
  19  chr19_20442431     AOna    G    A        0      0        2 
  19  chr19_20442431     ASom    G    A        0      0        2 
  19  chr19_20442431     HCab    G    A        0      0        2 
  19  chr19_20442431     HPrz    G    A        0      0        2 
  19  chr19_20442431     ZBoe    G    A      0.5      1        2 
  19  chr19_20442431     ZGre    G    A        0      0        2 
  19  chr19_20442431     ZHar    G    A        0      0        2 
  19  chr19_20442431   Sample    G    A        0      0        2 
  19  chr19_20443167     AAsi    T    C        0      0        2 
  19  chr19_20443167     AKia    T    C        0      0        2 
  19  chr19_20443167     AOna    T    C        0      0        2 
  19  chr19_20443167     ASom    T    C        0      0        2 
  19  chr19_20443167     HCab    T    C        0      0        2 
  19  chr19_20443167     HPrz    T    C      0.5      1        2 
  19  chr19_20443167     ZBoe    T    C        0      0        2 
  19  chr19_20443167     ZGre    T    C        0      0        2 
  19  chr19_20443167     ZHar    T    C        0      0        2 
  19  chr19_20443167   Sample    T    C        0      0        2 
  19  chr19_20443434     AAsi    A    G        0      0        2 
  19  chr19_20443434     AKia    A    G        0      0        2 
  19  chr19_20443434     AOna    A    G        0      0        2 
  19  chr19_20443434     ASom    A    G        0      0        2 
  19  chr19_20443434     HCab    A    G        1      2        2 
  19  chr19_20443434     HPrz    A    G        1      2        2 
  19  chr19_20443434     ZBoe    A    G        0      0        2 
  19  chr19_20443434     ZGre    A    G        0      0        2 
  19  chr19_20443434     ZHar    A    G        0      0        2 
  19  chr19_20443434   Sample    A    G        0      0        2 
  19  chr19_20445571     AAsi    G    C        0      0        2 
  19  chr19_20445571     AKia    G    C        1      2        2 
  19  chr19_20445571     AOna    G    C        1      2        2 
  19  chr19_20445571     ASom    G    C        0      0        2 
  19  chr19_20445571     HCab    G    C        0      0        2 
  19  chr19_20445571     HPrz    G    C        0      0        2 
  19  chr19_20445571     ZBoe    G    C        0      0        2 
  19  chr19_20445571     ZGre    G    C        0      0        2 
  19  chr19_20445571     ZHar    G    C        0      0        2 
  19  chr19_20445571   Sample    G    C        0      0        2 
  19  chr19_20449092     AAsi    T    G        0      0        2 
  19  chr19_20449092     AKia    T    G        0      0        2 
  19  chr19_20449092     AOna    T    G        0      0        2 
  19  chr19_20449092     ASom    T    G        0      0        2 
  19  chr19_20449092     HCab    T    G        1      2        2 
  19  chr19_20449092     HPrz    T    G        1      2        2 
  19  chr19_20449092     ZBoe    T    G        0      0        2 
  19  chr19_20449092     ZGre    T    G        0      0        2 
  19  chr19_20449092     ZHar    T    G        0      0        2 
  19  chr19_20449092   Sample    T    G        0      0        2 
  19  chr19_20451205     AAsi    C    T        0      0        2 
  19  chr19_20451205     AKia    C    T        0      0        2 
  19  chr19_20451205     AOna    C    T        0      0        2 
  19  chr19_20451205     ASom    C    T        0      0        2 
  19  chr19_20451205     HCab    C    T        1      2        2 
  19  chr19_20451205     HPrz    C    T        1      2        2 
  19  chr19_20451205     ZBoe    C    T        0      0        2 
  19  chr19_20451205     ZGre    C    T        0      0        2 
  19  chr19_20451205     ZHar    C    T        0      0        2 
  19  chr19_20451205   Sample    C    T        0      0        2 
  19  chr19_20452699     AAsi    T    C        0      0        2 
  19  chr19_20452699     AKia    T    C        0      0        2 
  19  chr19_20452699     AOna    T    C        0      0        2 
  19  chr19_20452699     ASom    T    C        0      0        2 
  19  chr19_20452699     HCab    T    C        0      0        2 
  19  chr19_20452699     HPrz    T    C        0      0        2 
  19  chr19_20452699     ZBoe    T    C        0      0        2 
  19  chr19_20452699     ZGre    T    C      0.5      1        2 
  19  chr19_20452699     ZHar    T    C        0      0        2 
  19  chr19_20452699   Sample    T    C        0      0        2 
  19  chr19_20453125     AAsi    G    A        0      0        2 
  19  chr19_20453125     AKia    G    A        0      0        2 
  19  chr19_20453125     AOna    G    A        0      0        2 
  19  chr19_20453125     ASom    G    A        0      0        2 
  19  chr19_20453125     HCab    G    A        1      2        2 
  19  chr19_20453125     HPrz    G    A        1      2        2 
  19  chr19_20453125     ZBoe    G    A        0      0        2 
  19  chr19_20453125     ZGre    G    A        0      0        2 
  19  chr19_20453125     ZHar    G    A        0      0        2 
  19  chr19_20453125   Sample    G    A        0      0        2 
  19  chr19_20460423     AAsi    C    T        0      0        2 
  19  chr19_20460423     AKia    C    T        0      0        2 
  19  chr19_20460423     AOna    C    T        0      0        2 
  19  chr19_20460423     ASom    C    T        0      0        2 
  19  chr19_20460423     HCab    C    T        0      0        2 
  19  chr19_20460423     HPrz    C    T        1      2        2 
  19  chr19_20460423     ZBoe    C    T        0      0        2 
  19  chr19_20460423     ZGre    C    T        0      0        2 
  19  chr19_20460423     ZHar    C    T        0      0        2 
  19  chr19_20460423   Sample    C    T        0      0        2 
  19  chr19_20462993     AAsi    A    G        0      0        2 
  19  chr19_20462993     AKia    A    G        0      0        2 
  19  chr19_20462993     AOna    A    G        0      0        2 
  19  chr19_20462993     ASom    A    G        0      0        2 
  19  chr19_20462993     HCab    A    G        0      0        2 
  19  chr19_20462993     HPrz    A    G        0      0        2 
  19  chr19_20462993     ZBoe    A    G        0      0        2 
  19  chr19_20462993     ZGre    A    G      0.5      1        2 
  19  chr19_20462993     ZHar    A    G        0      0        2 
  19  chr19_20462993   Sample    A    G        0      0        2 
  19  chr19_20472247     AAsi    T    G        0      0        2 
  19  chr19_20472247     AKia    T    G        0      0        2 
  19  chr19_20472247     AOna    T    G        0      0        2 
  19  chr19_20472247     ASom    T    G        0      0        2 
  19  chr19_20472247     HCab    T    G      0.5      1        2 
  19  chr19_20472247     HPrz    T    G        0      0        2 
  19  chr19_20472247     ZBoe    T    G        0      0        2 
  19  chr19_20472247     ZGre    T    G        0      0        2 
  19  chr19_20472247     ZHar    T    G        0      0        2 
  19  chr19_20472247   Sample    T    G        0      0        2 
  19  chr19_20475439     AAsi    G    A        0      0        2 
  19  chr19_20475439     AKia    G    A        0      0        2 
  19  chr19_20475439     AOna    G    A        0      0        2 
  19  chr19_20475439     ASom    G    A        0      0        2 
  19  chr19_20475439     HCab    G    A        1      2        2 
  19  chr19_20475439     HPrz    G    A        1      2        2 
  19  chr19_20475439     ZBoe    G    A        0      0        2 
  19  chr19_20475439     ZGre    G    A        0      0        2 
  19  chr19_20475439     ZHar    G    A        0      0        2 
  19  chr19_20475439   Sample    G    A        0      0        2 
  19  chr19_20495004     AAsi    A    G        0      0        2 
  19  chr19_20495004     AKia    A    G        0      0        2 
  19  chr19_20495004     AOna    A    G      0.5      1        2 
  19  chr19_20495004     ASom    A    G        0      0        2 
  19  chr19_20495004     HCab    A    G        0      0        2 
  19  chr19_20495004     HPrz    A    G        0      0        2 
  19  chr19_20495004     ZBoe    A    G        0      0        2 
  19  chr19_20495004     ZGre    A    G        0      0        2 
  19  chr19_20495004     ZHar    A    G        0      0        2 
  19  chr19_20495004   Sample    A    G        0      0        2 
  19  chr19_20501141     AAsi    C    G        0      0        2 
  19  chr19_20501141     AKia    C    G      0.5      1        2 
  19  chr19_20501141     AOna    C    G      0.5      1        2 
  19  chr19_20501141     ASom    C    G        0      0        2 
  19  chr19_20501141     HCab    C    G        0      0        2 
  19  chr19_20501141     HPrz    C    G        0      0        2 
  19  chr19_20501141     ZBoe    C    G        0      0        2 
  19  chr19_20501141     ZGre    C    G        0      0        2 
  19  chr19_20501141     ZHar    C    G        0      0        2 
  19  chr19_20501141   Sample    C    G        0      0        2 
  19  chr19_20512693     AAsi    T    A        0      0        2 
  19  chr19_20512693     AKia    T    A        0      0        2 
  19  chr19_20512693     AOna    T    A        0      0        2 
  19  chr19_20512693     ASom    T    A        0      0        2 
  19  chr19_20512693     HCab    T    A        1      2        2 
  19  chr19_20512693     HPrz    T    A        1      2        2 
  19  chr19_20512693     ZBoe    T    A        0      0        2 
  19  chr19_20512693     ZGre    T    A        0      0        2 
  19  chr19_20512693     ZHar    T    A        0      0        2 
  19  chr19_20512693   Sample    T    A        0      0        2 
  19  chr19_20527260     AAsi    G    C        0      0        2 
  19  chr19_20527260     AKia    G    C        0      0        2 
  19  chr19_20527260     AOna    G    C        0      0        2 
  19  chr19_20527260     ASom    G    C        0      0        2 
  19  chr19_20527260     HCab    G    C        1      2        2 
  19  chr19_20527260     HPrz    G    C        1      2        2 
  19  chr19_20527260     ZBoe    G    C        0      0        2 
  19  chr19_20527260     ZGre    G    C        0      0        2 
  19  chr19_20527260     ZHar    G    C        0      0        2 
  19  chr19_20527260   Sample    G    C        0      0        2 
  19  chr19_20527724     AAsi    A    C        0      0        2 
  19  chr19_20527724     AKia    A    C        0      0        2 
  19  chr19_20527724     AOna    A    C        0      0        2 
  19  chr19_20527724     ASom    A    C        0      0        2 
  19  chr19_20527724     HCab    A    C        1      2        2 
  19  chr19_20527724     HPrz    A    C        1      2        2 
  19  chr19_20527724     ZBoe    A    C        0      0        2 
  19  chr19_20527724     ZGre    A    C        0      0        2 
  19  chr19_20527724     ZHar    A    C        0      0        2 
  19  chr19_20527724   Sample    A    C        0      0        2 
  19  chr19_20528237     AAsi    A    G        0      0        2 
  19  chr19_20528237     AKia    A    G        0      0        2 
  19  chr19_20528237     AOna    A    G        0      0        2 
  19  chr19_20528237     ASom    A    G        0      0        2 
  19  chr19_20528237     HCab    A    G        0      0        2 
  19  chr19_20528237     HPrz    A    G        0      0        2 
  19  chr19_20528237     ZBoe    A    G      0.5      1        2 
  19  chr19_20528237     ZGre    A    G        0      0        2 
  19  chr19_20528237     ZHar    A    G        0      0        2 
  19  chr19_20528237   Sample    A    G        0      0        2 
  19  chr19_20540256     AAsi    C    T        0      0        2 
  19  chr19_20540256     AKia    C    T        0      0        2 
  19  chr19_20540256     AOna    C    T        0      0        2 
  19  chr19_20540256     ASom    C    T        0      0        2 
  19  chr19_20540256     HCab    C    T        0      0        2 
  19  chr19_20540256     HPrz    C    T        0      0        2 
  19  chr19_20540256     ZBoe    C    T      0.5      1        2 
  19  chr19_20540256     ZGre    C    T        0      0        2 
  19  chr19_20540256     ZHar    C    T        0      0        2 
  19  chr19_20540256   Sample    C    T        0      0        2 
  19  chr19_20541035     AAsi    T    C        0      0        2 
  19  chr19_20541035     AKia    T    C        0      0        2 
  19  chr19_20541035     AOna    T    C        0      0        2 
  19  chr19_20541035     ASom    T    C        0      0        2 
  19  chr19_20541035     HCab    T    C        0      0        2 
  19  chr19_20541035     HPrz    T    C        0      0        2 
  19  chr19_20541035     ZBoe    T    C      0.5      1        2 
  19  chr19_20541035     ZGre    T    C        0      0        2 
  19  chr19_20541035     ZHar    T    C        0      0        2 
  19  chr19_20541035   Sample    T    C        0      0        2 
  19  chr19_20541915     AAsi    T    C        0      0        2 
  19  chr19_20541915     AKia    T    C        0      0        2 
  19  chr19_20541915     AOna    T    C        0      0        2 
  19  chr19_20541915     ASom    T    C      0.5      1        2 
  19  chr19_20541915     HCab    T    C        0      0        2 
  19  chr19_20541915     HPrz    T    C        0      0        2 
  19  chr19_20541915     ZBoe    T    C        0      0        2 
  19  chr19_20541915     ZGre    T    C        0      0        2 
  19  chr19_20541915     ZHar    T    C        0      0        2 
  19  chr19_20541915   Sample    T    C        0      0        2 
  19  chr19_20543165     AAsi    T    G        0      0        2 
  19  chr19_20543165     AKia    T    G        0      0        2 
  19  chr19_20543165     AOna    T    G        0      0        2 
  19  chr19_20543165     ASom    T    G        0      0        2 
  19  chr19_20543165     HCab    T    G        0      0        2 
  19  chr19_20543165     HPrz    T    G        0      0        2 
  19  chr19_20543165     ZBoe    T    G        1      2        2 
  19  chr19_20543165     ZGre    T    G        1      2        2 
  19  chr19_20543165     ZHar    T    G        1      2        2 
  19  chr19_20543165   Sample    T    G        0      0        2 
  19  chr19_20544447     AAsi    G    A        0      0        2 
  19  chr19_20544447     AKia    G    A        0      0        2 
  19  chr19_20544447     AOna    G    A        0      0        2 
  19  chr19_20544447     ASom    G    A        0      0        2 
  19  chr19_20544447     HCab    G    A        1      2        2 
  19  chr19_20544447     HPrz    G    A        1      2        2 
  19  chr19_20544447     ZBoe    G    A        0      0        2 
  19  chr19_20544447     ZGre    G    A        0      0        2 
  19  chr19_20544447     ZHar    G    A        0      0        2 
  19  chr19_20544447   Sample    G    A        0      0        2 
  19  chr19_20545888     AAsi    T    C        0      0        2 
  19  chr19_20545888     AKia    T    C      0.5      1        2 
  19  chr19_20545888     AOna    T    C        0      0        2 
  19  chr19_20545888     ASom    T    C        0      0        2 
  19  chr19_20545888     HCab    T    C        0      0        2 
  19  chr19_20545888     HPrz    T    C        0      0        2 
  19  chr19_20545888     ZBoe    T    C        0      0        2 
  19  chr19_20545888     ZGre    T    C        0      0        2 
  19  chr19_20545888     ZHar    T    C        0      0        2 
  19  chr19_20545888   Sample    T    C        0      0        2 
  19  chr19_20548818     AAsi    T    C        0      0        2 
  19  chr19_20548818     AKia    T    C        0      0        2 
  19  chr19_20548818     AOna    T    C        0      0        2 
  19  chr19_20548818     ASom    T    C        0      0        2 
  19  chr19_20548818     HCab    T    C        0      0        2 
  19  chr19_20548818     HPrz    T    C        0      0        2 
  19  chr19_20548818     ZBoe    T    C        1      2        2 
  19  chr19_20548818     ZGre    T    C        0      0        2 
  19  chr19_20548818     ZHar    T    C        0      0        2 
  19  chr19_20548818   Sample    T    C        0      0        2 
  19  chr19_20552657     AAsi    G    T        0      0        2 
  19  chr19_20552657     AKia    G    T        0      0        2 
  19  chr19_20552657     AOna    G    T        0      0        2 
  19  chr19_20552657     ASom    G    T        0      0        2 
  19  chr19_20552657     HCab    G    T        0      0        2 
  19  chr19_20552657     HPrz    G    T        0      0        2 
  19  chr19_20552657     ZBoe    G    T        0      0        2 
  19  chr19_20552657     ZGre    G    T        1      2        2 
  19  chr19_20552657     ZHar    G    T        0      0        2 
  19  chr19_20552657   Sample    G    T        0      0        2 
  19  chr19_20554526     AAsi    A    C        0      0        2 
  19  chr19_20554526     AKia    A    C        0      0        2 
  19  chr19_20554526     AOna    A    C        0      0        2 
  19  chr19_20554526     ASom    A    C        0      0        2 
  19  chr19_20554526     HCab    A    C        1      2        2 
  19  chr19_20554526     HPrz    A    C        1      2        2 
  19  chr19_20554526     ZBoe    A    C        0      0        2 
  19  chr19_20554526     ZGre    A    C        0      0        2 
  19  chr19_20554526     ZHar    A    C        0      0        2 
  19  chr19_20554526   Sample    A    C        0      0        2 
  19  chr19_20556575     AAsi    A    G        1      2        2 
  19  chr19_20556575     AKia    A    G        0      0        2 
  19  chr19_20556575     AOna    A    G        0      0        2 
  19  chr19_20556575     ASom    A    G        1      2        2 
  19  chr19_20556575     HCab    A    G        0      0        2 
  19  chr19_20556575     HPrz    A    G        0      0        2 
  19  chr19_20556575     ZBoe    A    G        0      0        2 
  19  chr19_20556575     ZGre    A    G        0      0        2 
  19  chr19_20556575     ZHar    A    G        0      0        2 
  19  chr19_20556575   Sample    A    G        1      2        2 
  19  chr19_20559489     AAsi    C    T        0      0        2 
  19  chr19_20559489     AKia    C    T        0      0        2 
  19  chr19_20559489     AOna    C    T        0      0        2 
  19  chr19_20559489     ASom    C    T        0      0        2 
  19  chr19_20559489     HCab    C    T        1      2        2 
  19  chr19_20559489     HPrz    C    T        1      2        2 
  19  chr19_20559489     ZBoe    C    T        0      0        2 
  19  chr19_20559489     ZGre    C    T        0      0        2 
  19  chr19_20559489     ZHar    C    T        0      0        2 
  19  chr19_20559489   Sample    C    T        0      0        2 
  19  chr19_20565350     AAsi    T    C        0      0        2 
  19  chr19_20565350     AKia    T    C        0      0        2 
  19  chr19_20565350     AOna    T    C      0.5      1        2 
  19  chr19_20565350     ASom    T    C        0      0        2 
  19  chr19_20565350     HCab    T    C        0      0        2 
  19  chr19_20565350     HPrz    T    C        0      0        2 
  19  chr19_20565350     ZBoe    T    C        0      0        2 
  19  chr19_20565350     ZGre    T    C        0      0        2 
  19  chr19_20565350     ZHar    T    C        0      0        2 
  19  chr19_20565350   Sample    T    C        0      0        2 
  19  chr19_20566809     AAsi    T    C        0      0        2 
  19  chr19_20566809     AKia    T    C        0      0        2 
  19  chr19_20566809     AOna    T    C        0      0        2 
  19  chr19_20566809     ASom    T    C        0      0        2 
  19  chr19_20566809     HCab    T    C        0      0        2 
  19  chr19_20566809     HPrz    T    C        0      0        2 
  19  chr19_20566809     ZBoe    T    C      0.5      1        2 
  19  chr19_20566809     ZGre    T    C        0      0        2 
  19  chr19_20566809     ZHar    T    C        0      0        2 
  19  chr19_20566809   Sample    T    C        0      0        2 
  19  chr19_20568399     AAsi    T    C        0      0        2 
  19  chr19_20568399     AKia    T    C        0      0        2 
  19  chr19_20568399     AOna    T    C        0      0        2 
  19  chr19_20568399     ASom    T    C        0      0        2 
  19  chr19_20568399     HCab    T    C        0      0        2 
  19  chr19_20568399     HPrz    T    C        0      0        2 
  19  chr19_20568399     ZBoe    T    C      0.5      1        2 
  19  chr19_20568399     ZGre    T    C        0      0        2 
  19  chr19_20568399     ZHar    T    C        0      0        2 
  19  chr19_20568399   Sample    T    C        0      0        2 
  19  chr19_20571609     AAsi    C    T        0      0        2 
  19  chr19_20571609     AKia    C    T        0      0        2 
  19  chr19_20571609     AOna    C    T        0      0        2 
  19  chr19_20571609     ASom    C    T        0      0        2 
  19  chr19_20571609     HCab    C    T        1      2        2 
  19  chr19_20571609     HPrz    C    T        1      2        2 
  19  chr19_20571609     ZBoe    C    T        0      0        2 
  19  chr19_20571609     ZGre    C    T        0      0        2 
  19  chr19_20571609     ZHar    C    T        0      0        2 
  19  chr19_20571609   Sample    C    T        0      0        2 
  19  chr19_20572320     AAsi    G    A        0      0        2 
  19  chr19_20572320     AKia    G    A        0      0        2 
  19  chr19_20572320     AOna    G    A      0.5      1        2 
  19  chr19_20572320     ASom    G    A        0      0        2 
  19  chr19_20572320     HCab    G    A        0      0        2 
  19  chr19_20572320     HPrz    G    A        0      0        2 
  19  chr19_20572320     ZBoe    G    A        0      0        2 
  19  chr19_20572320     ZGre    G    A        0      0        2 
  19  chr19_20572320     ZHar    G    A        0      0        2 
  19  chr19_20572320   Sample    G    A        0      0        2 
  19  chr19_20576363     AAsi    T    C        0      0        2 
  19  chr19_20576363     AKia    T    C        0      0        2 
  19  chr19_20576363     AOna    T    C        0      0        2 
  19  chr19_20576363     ASom    T    C        0      0        2 
  19  chr19_20576363     HCab    T    C        1      2        2 
  19  chr19_20576363     HPrz    T    C        1      2        2 
  19  chr19_20576363     ZBoe    T    C        0      0        2 
  19  chr19_20576363     ZGre    T    C        0      0        2 
  19  chr19_20576363     ZHar    T    C        0      0        2 
  19  chr19_20576363   Sample    T    C        0      0        2 
  19  chr19_20585059     AAsi    T    C        0      0        2 
  19  chr19_20585059     AKia    T    C        0      0        2 
  19  chr19_20585059     AOna    T    C      0.5      1        2 
  19  chr19_20585059     ASom    T    C        0      0        2 
  19  chr19_20585059     HCab    T    C        0      0        2 
  19  chr19_20585059     HPrz    T    C        0      0        2 
  19  chr19_20585059     ZBoe    T    C        0      0        2 
  19  chr19_20585059     ZGre    T    C        0      0        2 
  19  chr19_20585059     ZHar    T    C        0      0        2 
  19  chr19_20585059   Sample    T    C        0      0        2 
  19  chr19_20585575     AAsi    T    C        0      0        2 
  19  chr19_20585575     AKia    T    C        0      0        2 
  19  chr19_20585575     AOna    T    C        0      0        2 
  19  chr19_20585575     ASom    T    C        0      0        2 
  19  chr19_20585575     HCab    T    C        1      2        2 
  19  chr19_20585575     HPrz    T    C        1      2        2 
  19  chr19_20585575     ZBoe    T    C        0      0        2 
  19  chr19_20585575     ZGre    T    C        0      0        2 
  19  chr19_20585575     ZHar    T    C        0      0        2 
  19  chr19_20585575   Sample    T    C        0      0        2 
  19  chr19_20587792     AAsi    G    T        0      0        2 
  19  chr19_20587792     AKia    G    T        0      0        2 
  19  chr19_20587792     AOna    G    T        0      0        2 
  19  chr19_20587792     ASom    G    T        0      0        2 
  19  chr19_20587792     HCab    G    T        0      0        2 
  19  chr19_20587792     HPrz    G    T        0      0        2 
  19  chr19_20587792     ZBoe    G    T        0      0        2 
  19  chr19_20587792     ZGre    G    T        1      2        2 
  19  chr19_20587792     ZHar    G    T        0      0        2 
  19  chr19_20587792   Sample    G    T        0      0        2 
  19  chr19_20588808     AAsi    C    G        0      0        2 
  19  chr19_20588808     AKia    C    G        0      0        2 
  19  chr19_20588808     AOna    C    G        0      0        2 
  19  chr19_20588808     ASom    C    G        0      0        2 
  19  chr19_20588808     HCab    C    G        0      0        2 
  19  chr19_20588808     HPrz    C    G        0      0        2 
  19  chr19_20588808     ZBoe    C    G        0      0        2 
  19  chr19_20588808     ZGre    C    G        0      0        2 
  19  chr19_20588808     ZHar    C    G      0.5      1        2 
  19  chr19_20588808   Sample    C    G        0      0        2 
  19  chr19_20590460     AAsi    T    C        0      0        2 
  19  chr19_20590460     AKia    T    C        0      0        2 
  19  chr19_20590460     AOna    T    C        0      0        2 
  19  chr19_20590460     ASom    T    C        0      0        2 
  19  chr19_20590460     HCab    T    C        0      0        2 
  19  chr19_20590460     HPrz    T    C        0      0        2 
  19  chr19_20590460     ZBoe    T    C        0      0        2 
  19  chr19_20590460     ZGre    T    C        1      2        2 
  19  chr19_20590460     ZHar    T    C        0      0        2 
  19  chr19_20590460   Sample    T    C        0      0        2 
  19  chr19_20592887     AAsi    A    G        0      0        2 
  19  chr19_20592887     AKia    A    G        0      0        2 
  19  chr19_20592887     AOna    A    G        0      0        2 
  19  chr19_20592887     ASom    A    G        0      0        2 
  19  chr19_20592887     HCab    A    G        1      2        2 
  19  chr19_20592887     HPrz    A    G        1      2        2 
  19  chr19_20592887     ZBoe    A    G        0      0        2 
  19  chr19_20592887     ZGre    A    G        0      0        2 
  19  chr19_20592887     ZHar    A    G        0      0        2 
  19  chr19_20592887   Sample    A    G        0      0        2 
  19  chr19_20593823     AAsi    A    G        0      0        2 
  19  chr19_20593823     AKia    A    G        0      0        2 
  19  chr19_20593823     AOna    A    G        0      0        2 
  19  chr19_20593823     ASom    A    G        0      0        2 
  19  chr19_20593823     HCab    A    G        0      0        2 
  19  chr19_20593823     HPrz    A    G        0      0        2 
  19  chr19_20593823     ZBoe    A    G        0      0        2 
  19  chr19_20593823     ZGre    A    G      0.5      1        2 
  19  chr19_20593823     ZHar    A    G        0      0        2 
  19  chr19_20593823   Sample    A    G        0      0        2 
  19  chr19_20603552     AAsi    T    G        0      0        2 
  19  chr19_20603552     AKia    T    G        0      0        2 
  19  chr19_20603552     AOna    T    G        0      0        2 
  19  chr19_20603552     ASom    T    G        0      0        2 
  19  chr19_20603552     HCab    T    G        0      0        2 
  19  chr19_20603552     HPrz    T    G        0      0        2 
  19  chr19_20603552     ZBoe    T    G        1      2        2 
  19  chr19_20603552     ZGre    T    G        0      0        2 
  19  chr19_20603552     ZHar    T    G        0      0        2 
  19  chr19_20603552   Sample    T    G        0      0        2 
  19  chr19_20607328     AAsi    G    A        0      0        2 
  19  chr19_20607328     AKia    G    A        0      0        2 
  19  chr19_20607328     AOna    G    A        1      2        2 
  19  chr19_20607328     ASom    G    A        0      0        2 
  19  chr19_20607328     HCab    G    A        0      0        2 
  19  chr19_20607328     HPrz    G    A        0      0        2 
  19  chr19_20607328     ZBoe    G    A        0      0        2 
  19  chr19_20607328     ZGre    G    A        0      0        2 
  19  chr19_20607328     ZHar    G    A        0      0        2 
  19  chr19_20607328   Sample    G    A        0      0        2 
  19  chr19_20613363     AAsi    A    G        0      0        2 
  19  chr19_20613363     AKia    A    G        0      0        2 
  19  chr19_20613363     AOna    A    G        0      0        2 
  19  chr19_20613363     ASom    A    G        0      0        2 
  19  chr19_20613363     HCab    A    G        0      0        2 
  19  chr19_20613363     HPrz    A    G        0      0        2 
  19  chr19_20613363     ZBoe    A    G      0.5      1        2 
  19  chr19_20613363     ZGre    A    G        0      0        2 
  19  chr19_20613363     ZHar    A    G        0      0        2 
  19  chr19_20613363   Sample    A    G        0      0        2 
  19  chr19_20613392     AAsi    T    G        0      0        2 
  19  chr19_20613392     AKia    T    G      0.5      1        2 
  19  chr19_20613392     AOna    T    G        1      2        2 
  19  chr19_20613392     ASom    T    G        0      0        2 
  19  chr19_20613392     HCab    T    G        0      0        2 
  19  chr19_20613392     HPrz    T    G        0      0        2 
  19  chr19_20613392     ZBoe    T    G        0      0        2 
  19  chr19_20613392     ZGre    T    G        0      0        2 
  19  chr19_20613392     ZHar    T    G        0      0        2 
  19  chr19_20613392   Sample    T    G        0      0        2 
  19  chr19_20620881     AAsi    C    T        0      0        2 
  19  chr19_20620881     AKia    C    T        0      0        2 
  19  chr19_20620881     AOna    C    T        0      0        2 
  19  chr19_20620881     ASom    C    T        0      0        2 
  19  chr19_20620881     HCab    C    T        0      0        2 
  19  chr19_20620881     HPrz    C    T        0      0        2 
  19  chr19_20620881     ZBoe    C    T        0      0        2 
  19  chr19_20620881     ZGre    C    T      0.5      1        2 
  19  chr19_20620881     ZHar    C    T        0      0        2 
  19  chr19_20620881   Sample    C    T        0      0        2 
  19  chr19_20635714     AAsi    C    T        0      0        2 
  19  chr19_20635714     AKia    C    T        0      0        2 
  19  chr19_20635714     AOna    C    T        0      0        2 
  19  chr19_20635714     ASom    C    T        0      0        2 
  19  chr19_20635714     HCab    C    T        1      2        2 
  19  chr19_20635714     HPrz    C    T        1      2        2 
  19  chr19_20635714     ZBoe    C    T        0      0        2 
  19  chr19_20635714     ZGre    C    T        0      0        2 
  19  chr19_20635714     ZHar    C    T        0      0        2 
  19  chr19_20635714   Sample    C    T        0      0        2 
  19  chr19_20642432     AAsi    T    C        0      0        2 
  19  chr19_20642432     AKia    T    C        0      0        2 
  19  chr19_20642432     AOna    T    C        0      0        2 
  19  chr19_20642432     ASom    T    C        0      0        2 
  19  chr19_20642432     HCab    T    C        1      2        2 
  19  chr19_20642432     HPrz    T    C        1      2        2 
  19  chr19_20642432     ZBoe    T    C        0      0        2 
  19  chr19_20642432     ZGre    T    C        0      0        2 
  19  chr19_20642432     ZHar    T    C        0      0        2 
  19  chr19_20642432   Sample    T    C        0      0        2 
  19  chr19_20644488     AAsi    T    C        0      0        2 
  19  chr19_20644488     AKia    T    C        1      2        2 
  19  chr19_20644488     AOna    T    C        0      0        2 
  19  chr19_20644488     ASom    T    C        0      0        2 
  19  chr19_20644488     HCab    T    C        0      0        2 
  19  chr19_20644488     HPrz    T    C        0      0        2 
  19  chr19_20644488     ZBoe    T    C        0      0        2 
  19  chr19_20644488     ZGre    T    C        0      0        2 
  19  chr19_20644488     ZHar    T    C        0      0        2 
  19  chr19_20644488   Sample    T    C        0      0        2 
  19  chr19_20647721     AAsi    C    T        0      0        2 
  19  chr19_20647721     AKia    C    T        0      0        2 
  19  chr19_20647721     AOna    C    T        0      0        2 
  19  chr19_20647721     ASom    C    T        0      0        2 
  19  chr19_20647721     HCab    C    T      0.5      1        2 
  19  chr19_20647721     HPrz    C    T        0      0        2 
  19  chr19_20647721     ZBoe    C    T        0      0        2 
  19  chr19_20647721     ZGre    C    T        0      0        2 
  19  chr19_20647721     ZHar    C    T        0      0        2 
  19  chr19_20647721   Sample    C    T        0      0        2 
  19  chr19_20653537     AAsi    A    G        0      0        2 
  19  chr19_20653537     AKia    A    G        0      0        2 
  19  chr19_20653537     AOna    A    G        0      0        2 
  19  chr19_20653537     ASom    A    G        0      0        2 
  19  chr19_20653537     HCab    A    G        0      0        2 
  19  chr19_20653537     HPrz    A    G        0      0        2 
  19  chr19_20653537     ZBoe    A    G      0.5      1        2 
  19  chr19_20653537     ZGre    A    G        0      0        2 
  19  chr19_20653537     ZHar    A    G        0      0        2 
  19  chr19_20653537   Sample    A    G        0      0        2 
  19  chr19_20670397     AAsi    C    A        0      0        2 
  19  chr19_20670397     AKia    C    A        0      0        2 
  19  chr19_20670397     AOna    C    A        0      0        2 
  19  chr19_20670397     ASom    C    A        0      0        2 
  19  chr19_20670397     HCab    C    A        0      0        2 
  19  chr19_20670397     HPrz    C    A        0      0        2 
  19  chr19_20670397     ZBoe    C    A      0.5      1        2 
  19  chr19_20670397     ZGre    C    A        0      0        2 
  19  chr19_20670397     ZHar    C    A        0      0        2 
  19  chr19_20670397   Sample    C    A        0      0        2 
  19  chr19_20682658     AAsi    A    G        0      0        2 
  19  chr19_20682658     AKia    A    G        0      0        2 
  19  chr19_20682658     AOna    A    G        0      0        2 
  19  chr19_20682658     ASom    A    G        0      0        2 
  19  chr19_20682658     HCab    A    G        1      2        2 
  19  chr19_20682658     HPrz    A    G        1      2        2 
  19  chr19_20682658     ZBoe    A    G        0      0        2 
  19  chr19_20682658     ZGre    A    G        0      0        2 
  19  chr19_20682658     ZHar    A    G        0      0        2 
  19  chr19_20682658   Sample    A    G        0      0        2 
  19  chr19_20687491     AAsi    A    G        0      0        2 
  19  chr19_20687491     AKia    A    G        0      0        2 
  19  chr19_20687491     AOna    A    G        0      0        2 
  19  chr19_20687491     ASom    A    G        0      0        2 
  19  chr19_20687491     HCab    A    G        0      0        2 
  19  chr19_20687491     HPrz    A    G        0      0        2 
  19  chr19_20687491     ZBoe    A    G        0      0        2 
  19  chr19_20687491     ZGre    A    G        1      2        2 
  19  chr19_20687491     ZHar    A    G        0      0        2 
  19  chr19_20687491   Sample    A    G        0      0        2 
  19  chr19_20688481     AAsi    G    A        0      0        2 
  19  chr19_20688481     AKia    G    A        0      0        2 
  19  chr19_20688481     AOna    G    A        0      0        2 
  19  chr19_20688481     ASom    G    A        0      0        2 
  19  chr19_20688481     HCab    G    A        0      0        2 
  19  chr19_20688481     HPrz    G    A      0.5      1        2 
  19  chr19_20688481     ZBoe    G    A        0      0        2 
  19  chr19_20688481     ZGre    G    A        0      0        2 
  19  chr19_20688481     ZHar    G    A        0      0        2 
  19  chr19_20688481   Sample    G    A        0      0        2 
  19  chr19_20695447     AAsi    A    G      0.5      1        2 
  19  chr19_20695447     AKia    A    G        0      0        2 
  19  chr19_20695447     AOna    A    G        0      0        2 
  19  chr19_20695447     ASom    A    G        0      0        2 
  19  chr19_20695447     HCab    A    G        0      0        2 
  19  chr19_20695447     HPrz    A    G        0      0        2 
  19  chr19_20695447     ZBoe    A    G        0      0        2 
  19  chr19_20695447     ZGre    A    G        0      0        2 
  19  chr19_20695447     ZHar    A    G        0      0        2 
  19  chr19_20695447   Sample    A    G        0      0        2 
  19  chr19_20696539     AAsi    G    C        0      0        2 
  19  chr19_20696539     AKia    G    C        0      0        2 
  19  chr19_20696539     AOna    G    C        0      0        2 
  19  chr19_20696539     ASom    G    C        0      0        2 
  19  chr19_20696539     HCab    G    C        1      2        2 
  19  chr19_20696539     HPrz    G    C        1      2        2 
  19  chr19_20696539     ZBoe    G    C        0      0        2 
  19  chr19_20696539     ZGre    G    C        0      0        2 
  19  chr19_20696539     ZHar    G    C        0      0        2 
  19  chr19_20696539   Sample    G    C        0      0        2 
  19  chr19_20699465     AAsi    G    A        0      0        2 
  19  chr19_20699465     AKia    G    A        0      0        2 
  19  chr19_20699465     AOna    G    A        0      0        2 
  19  chr19_20699465     ASom    G    A        0      0        2 
  19  chr19_20699465     HCab    G    A        1      2        2 
  19  chr19_20699465     HPrz    G    A        1      2        2 
  19  chr19_20699465     ZBoe    G    A        0      0        2 
  19  chr19_20699465     ZGre    G    A        0      0        2 
  19  chr19_20699465     ZHar    G    A        0      0        2 
  19  chr19_20699465   Sample    G    A        0      0        2 
  19  chr19_20704417     AAsi    G    A        0      0        2 
  19  chr19_20704417     AKia    G    A        0      0        2 
  19  chr19_20704417     AOna    G    A        0      0        2 
  19  chr19_20704417     ASom    G    A        0      0        2 
  19  chr19_20704417     HCab    G    A        1      2        2 
  19  chr19_20704417     HPrz    G    A        1      2        2 
  19  chr19_20704417     ZBoe    G    A        0      0        2 
  19  chr19_20704417     ZGre    G    A        0      0        2 
  19  chr19_20704417     ZHar    G    A        0      0        2 
  19  chr19_20704417   Sample    G    A        0      0        2 
  19  chr19_20705856     AAsi    A    G        0      0        2 
  19  chr19_20705856     AKia    A    G        0      0        2 
  19  chr19_20705856     AOna    A    G        0      0        2 
  19  chr19_20705856     ASom    A    G        0      0        2 
  19  chr19_20705856     HCab    A    G        1      2        2 
  19  chr19_20705856     HPrz    A    G        1      2        2 
  19  chr19_20705856     ZBoe    A    G        0      0        2 
  19  chr19_20705856     ZGre    A    G        0      0        2 
  19  chr19_20705856     ZHar    A    G        0      0        2 
  19  chr19_20705856   Sample    A    G        0      0        2 
  19  chr19_20712222     AAsi    A    G        0      0        2 
  19  chr19_20712222     AKia    A    G        1      2        2 
  19  chr19_20712222     AOna    A    G      0.5      1        2 
  19  chr19_20712222     ASom    A    G        0      0        2 
  19  chr19_20712222     HCab    A    G        0      0        2 
  19  chr19_20712222     HPrz    A    G        0      0        2 
  19  chr19_20712222     ZBoe    A    G        0      0        2 
  19  chr19_20712222     ZGre    A    G        0      0        2 
  19  chr19_20712222     ZHar    A    G        0      0        2 
  19  chr19_20712222   Sample    A    G        0      0        2 
  19  chr19_20713044     AAsi    A    G        1      2        2 
  19  chr19_20713044     AKia    A    G        0      0        2 
  19  chr19_20713044     AOna    A    G        0      0        2 
  19  chr19_20713044     ASom    A    G        1      2        2 
  19  chr19_20713044     HCab    A    G        0      0        2 
  19  chr19_20713044     HPrz    A    G        0      0        2 
  19  chr19_20713044     ZBoe    A    G        0      0        2 
  19  chr19_20713044     ZGre    A    G        0      0        2 
  19  chr19_20713044     ZHar    A    G        0      0        2 
  19  chr19_20713044   Sample    A    G        1      2        2 
  19  chr19_20716202     AAsi    G    C        0      0        2 
  19  chr19_20716202     AKia    G    C        0      0        2 
  19  chr19_20716202     AOna    G    C        0      0        2 
  19  chr19_20716202     ASom    G    C        0      0        2 
  19  chr19_20716202     HCab    G    C        1      2        2 
  19  chr19_20716202     HPrz    G    C        1      2        2 
  19  chr19_20716202     ZBoe    G    C        0      0        2 
  19  chr19_20716202     ZGre    G    C        0      0        2 
  19  chr19_20716202     ZHar    G    C        0      0        2 
  19  chr19_20716202   Sample    G    C        0      0        2 
  19  chr19_20719846     AAsi    G    A        0      0        2 
  19  chr19_20719846     AKia    G    A      0.5      1        2 
  19  chr19_20719846     AOna    G    A        0      0        2 
  19  chr19_20719846     ASom    G    A        0      0        2 
  19  chr19_20719846     HCab    G    A        0      0        2 
  19  chr19_20719846     HPrz    G    A        0      0        2 
  19  chr19_20719846     ZBoe    G    A        0      0        2 
  19  chr19_20719846     ZGre    G    A        0      0        2 
  19  chr19_20719846     ZHar    G    A        0      0        2 
  19  chr19_20719846   Sample    G    A        0      0        2 
  19  chr19_20720763     AAsi    T    C        0      0        2 
  19  chr19_20720763     AKia    T    C        1      2        2 
  19  chr19_20720763     AOna    T    C      0.5      1        2 
  19  chr19_20720763     ASom    T    C        0      0        2 
  19  chr19_20720763     HCab    T    C        0      0        2 
  19  chr19_20720763     HPrz    T    C        0      0        2 
  19  chr19_20720763     ZBoe    T    C        0      0        2 
  19  chr19_20720763     ZGre    T    C        0      0        2 
  19  chr19_20720763     ZHar    T    C        0      0        2 
  19  chr19_20720763   Sample    T    C        0      0        2 
  19  chr19_20728977     AAsi    A    C        0      0        2 
  19  chr19_20728977     AKia    A    C        0      0        2 
  19  chr19_20728977     AOna    A    C        0      0        2 
  19  chr19_20728977     ASom    A    C        0      0        2 
  19  chr19_20728977     HCab    A    C        0      0        2 
  19  chr19_20728977     HPrz    A    C        0      0        2 
  19  chr19_20728977     ZBoe    A    C        0      0        2 
  19  chr19_20728977     ZGre    A    C      0.5      1        2 
  19  chr19_20728977     ZHar    A    C        0      0        2 
  19  chr19_20728977   Sample    A    C        0      0        2 
  19  chr19_20736097     AAsi    C    A        0      0        2 
  19  chr19_20736097     AKia    C    A        0      0        2 
  19  chr19_20736097     AOna    C    A        0      0        2 
  19  chr19_20736097     ASom    C    A        0      0        2 
  19  chr19_20736097     HCab    C    A        1      2        2 
  19  chr19_20736097     HPrz    C    A        1      2        2 
  19  chr19_20736097     ZBoe    C    A        0      0        2 
  19  chr19_20736097     ZGre    C    A        0      0        2 
  19  chr19_20736097     ZHar    C    A        0      0        2 
  19  chr19_20736097   Sample    C    A        0      0        2 
  19  chr19_20737607     AAsi    A    C        0      0        2 
  19  chr19_20737607     AKia    A    C      0.5      1        2 
  19  chr19_20737607     AOna    A    C        0      0        2 
  19  chr19_20737607     ASom    A    C        0      0        2 
  19  chr19_20737607     HCab    A    C        0      0        2 
  19  chr19_20737607     HPrz    A    C        0      0        2 
  19  chr19_20737607     ZBoe    A    C        0      0        2 
  19  chr19_20737607     ZGre    A    C        0      0        2 
  19  chr19_20737607     ZHar    A    C        0      0        2 
  19  chr19_20737607   Sample    A    C        0      0        2 
  19  chr19_20741049     AAsi    T    C        0      0        2 
  19  chr19_20741049     AKia    T    C        0      0        2 
  19  chr19_20741049     AOna    T    C        0      0        2 
  19  chr19_20741049     ASom    T    C        0      0        2 
  19  chr19_20741049     HCab    T    C      0.5      1        2 
  19  chr19_20741049     HPrz    T    C        1      2        2 
  19  chr19_20741049     ZBoe    T    C        0      0        2 
  19  chr19_20741049     ZGre    T    C        0      0        2 
  19  chr19_20741049     ZHar    T    C        0      0        2 
  19  chr19_20741049   Sample    T    C        0      0        2 
  19  chr19_20749641     AAsi    T    C        0      0        2 
  19  chr19_20749641     AKia    T    C        0      0        2 
  19  chr19_20749641     AOna    T    C        0      0        2 
  19  chr19_20749641     ASom    T    C        0      0        2 
  19  chr19_20749641     HCab    T    C        0      0        2 
  19  chr19_20749641     HPrz    T    C        0      0        2 
  19  chr19_20749641     ZBoe    T    C      0.5      1        2 
  19  chr19_20749641     ZGre    T    C        0      0        2 
  19  chr19_20749641     ZHar    T    C        0      0        2 
  19  chr19_20749641   Sample    T    C        0      0        2 
  19  chr19_20752588     AAsi    A    G        0      0        2 
  19  chr19_20752588     AKia    A    G      0.5      1        2 
  19  chr19_20752588     AOna    A    G        0      0        2 
  19  chr19_20752588     ASom    A    G        0      0        2 
  19  chr19_20752588     HCab    A    G        0      0        2 
  19  chr19_20752588     HPrz    A    G        0      0        2 
  19  chr19_20752588     ZBoe    A    G        0      0        2 
  19  chr19_20752588     ZGre    A    G        0      0        2 
  19  chr19_20752588     ZHar    A    G        0      0        2 
  19  chr19_20752588   Sample    A    G        0      0        2 
  19  chr19_20762099     AAsi    A    G        0      0        2 
  19  chr19_20762099     AKia    A    G        0      0        2 
  19  chr19_20762099     AOna    A    G        0      0        2 
  19  chr19_20762099     ASom    A    G        0      0        2 
  19  chr19_20762099     HCab    A    G        0      0        2 
  19  chr19_20762099     HPrz    A    G      0.5      1        2 
  19  chr19_20762099     ZBoe    A    G        0      0        2 
  19  chr19_20762099     ZGre    A    G        0      0        2 
  19  chr19_20762099     ZHar    A    G        0      0        2 
  19  chr19_20762099   Sample    A    G        0      0        2 
  19  chr19_20764874     AAsi    C    A        0      0        2 
  19  chr19_20764874     AKia    C    A        0      0        2 
  19  chr19_20764874     AOna    C    A        0      0        2 
  19  chr19_20764874     ASom    C    A        0      0        2 
  19  chr19_20764874     HCab    C    A        0      0        2 
  19  chr19_20764874     HPrz    C    A        0      0        2 
  19  chr19_20764874     ZBoe    C    A        0      0        2 
  19  chr19_20764874     ZGre    C    A      0.5      1        2 
  19  chr19_20764874     ZHar    C    A        0      0        2 
  19  chr19_20764874   Sample    C    A        0      0        2 
  19  chr19_20772821     AAsi    T    C        0      0        2 
  19  chr19_20772821     AKia    T    C        0      0        2 
  19  chr19_20772821     AOna    T    C        0      0        2 
  19  chr19_20772821     ASom    T    C        0      0        2 
  19  chr19_20772821     HCab    T    C        0      0        2 
  19  chr19_20772821     HPrz    T    C        0      0        2 
  19  chr19_20772821     ZBoe    T    C        0      0        2 
  19  chr19_20772821     ZGre    T    C      0.5      1        2 
  19  chr19_20772821     ZHar    T    C        0      0        2 
  19  chr19_20772821   Sample    T    C        0      0        2 
  19  chr19_20773201     AAsi    A    T        0      0        2 
  19  chr19_20773201     AKia    A    T      0.5      1        2 
  19  chr19_20773201     AOna    A    T        0      0        2 
  19  chr19_20773201     ASom    A    T        0      0        2 
  19  chr19_20773201     HCab    A    T        0      0        2 
  19  chr19_20773201     HPrz    A    T        0      0        2 
  19  chr19_20773201     ZBoe    A    T        0      0        2 
  19  chr19_20773201     ZGre    A    T        0      0        2 
  19  chr19_20773201     ZHar    A    T        0      0        2 
  19  chr19_20773201   Sample    A    T        0      0        2 
  19  chr19_20781937     AAsi    C    T        0      0        2 
  19  chr19_20781937     AKia    C    T        0      0        2 
  19  chr19_20781937     AOna    C    T        0      0        2 
  19  chr19_20781937     ASom    C    T        0      0        2 
  19  chr19_20781937     HCab    C    T        1      2        2 
  19  chr19_20781937     HPrz    C    T        1      2        2 
  19  chr19_20781937     ZBoe    C    T        0      0        2 
  19  chr19_20781937     ZGre    C    T        0      0        2 
  19  chr19_20781937     ZHar    C    T        0      0        2 
  19  chr19_20781937   Sample    C    T        0      0        2 
  19  chr19_20786929     AAsi    A    G        0      0        2 
  19  chr19_20786929     AKia    A    G        0      0        2 
  19  chr19_20786929     AOna    A    G        0      0        2 
  19  chr19_20786929     ASom    A    G        0      0        2 
  19  chr19_20786929     HCab    A    G        1      2        2 
  19  chr19_20786929     HPrz    A    G        0      0        2 
  19  chr19_20786929     ZBoe    A    G        0      0        2 
  19  chr19_20786929     ZGre    A    G        0      0        2 
  19  chr19_20786929     ZHar    A    G        0      0        2 
  19  chr19_20786929   Sample    A    G        0      0        2 
  19  chr19_20810019     AAsi    A    T        0      0        2 
  19  chr19_20810019     AKia    A    T        0      0        2 
  19  chr19_20810019     AOna    A    T        1      2        2 
  19  chr19_20810019     ASom    A    T        0      0        2 
  19  chr19_20810019     HCab    A    T        0      0        2 
  19  chr19_20810019     HPrz    A    T        0      0        2 
  19  chr19_20810019     ZBoe    A    T        0      0        2 
  19  chr19_20810019     ZGre    A    T        0      0        2 
  19  chr19_20810019     ZHar    A    T        0      0        2 
  19  chr19_20810019   Sample    A    T        0      0        2 
  19  chr19_20811526     AAsi    T    A        0      0        2 
  19  chr19_20811526     AKia    T    A        0      0        2 
  19  chr19_20811526     AOna    T    A        0      0        2 
  19  chr19_20811526     ASom    T    A        0      0        2 
  19  chr19_20811526     HCab    T    A        1      2        2 
  19  chr19_20811526     HPrz    T    A        1      2        2 
  19  chr19_20811526     ZBoe    T    A        0      0        2 
  19  chr19_20811526     ZGre    T    A        0      0        2 
  19  chr19_20811526     ZHar    T    A        0      0        2 
  19  chr19_20811526   Sample    T    A        0      0        2 
  19  chr19_20817471     AAsi    G    C        0      0        2 
  19  chr19_20817471     AKia    G    C        0      0        2 
  19  chr19_20817471     AOna    G    C      0.5      1        2 
  19  chr19_20817471     ASom    G    C        0      0        2 
  19  chr19_20817471     HCab    G    C        0      0        2 
  19  chr19_20817471     HPrz    G    C        0      0        2 
  19  chr19_20817471     ZBoe    G    C        0      0        2 
  19  chr19_20817471     ZGre    G    C        0      0        2 
  19  chr19_20817471     ZHar    G    C        0      0        2 
  19  chr19_20817471   Sample    G    C        0      0        2 
  19  chr19_20820016     AAsi    T    G        0      0        2 
  19  chr19_20820016     AKia    T    G        0      0        2 
  19  chr19_20820016     AOna    T    G        0      0        2 
  19  chr19_20820016     ASom    T    G        0      0        2 
  19  chr19_20820016     HCab    T    G        1      2        2 
  19  chr19_20820016     HPrz    T    G        1      2        2 
  19  chr19_20820016     ZBoe    T    G        0      0        2 
  19  chr19_20820016     ZGre    T    G        0      0        2 
  19  chr19_20820016     ZHar    T    G        0      0        2 
  19  chr19_20820016   Sample    T    G        0      0        2 
  19  chr19_20825570     AAsi    G    A        0      0        2 
  19  chr19_20825570     AKia    G    A        0      0        2 
  19  chr19_20825570     AOna    G    A        0      0        2 
  19  chr19_20825570     ASom    G    A        1      2        2 
  19  chr19_20825570     HCab    G    A        0      0        2 
  19  chr19_20825570     HPrz    G    A        0      0        2 
  19  chr19_20825570     ZBoe    G    A        0      0        2 
  19  chr19_20825570     ZGre    G    A        0      0        2 
  19  chr19_20825570     ZHar    G    A        0      0        2 
  19  chr19_20825570   Sample    G    A        0      0        2 
  19  chr19_20827227     AAsi    A    G        0      0        2 
  19  chr19_20827227     AKia    A    G        0      0        2 
  19  chr19_20827227     AOna    A    G        0      0        2 
  19  chr19_20827227     ASom    A    G        0      0        2 
  19  chr19_20827227     HCab    A    G        0      0        2 
  19  chr19_20827227     HPrz    A    G        0      0        2 
  19  chr19_20827227     ZBoe    A    G        1      2        2 
  19  chr19_20827227     ZGre    A    G        1      2        2 
  19  chr19_20827227     ZHar    A    G        1      2        2 
  19  chr19_20827227   Sample    A    G        0      0        2 
  19  chr19_20827662     AAsi    G    A        1      2        2 
  19  chr19_20827662     AKia    G    A        0      0        2 
  19  chr19_20827662     AOna    G    A        0      0        2 
  19  chr19_20827662     ASom    G    A        1      2        2 
  19  chr19_20827662     HCab    G    A        1      2        2 
  19  chr19_20827662     HPrz    G    A        1      2        2 
  19  chr19_20827662     ZBoe    G    A        0      0        2 
  19  chr19_20827662     ZGre    G    A        0      0        2 
  19  chr19_20827662     ZHar    G    A        0      0        2 
  19  chr19_20827662   Sample    G    A        1      2        2 
  19  chr19_20830379     AAsi    A    T        0      0        2 
  19  chr19_20830379     AKia    A    T        0      0        2 
  19  chr19_20830379     AOna    A    T        0      0        2 
  19  chr19_20830379     ASom    A    T        0      0        2 
  19  chr19_20830379     HCab    A    T        1      2        2 
  19  chr19_20830379     HPrz    A    T        1      2        2 
  19  chr19_20830379     ZBoe    A    T        0      0        2 
  19  chr19_20830379     ZGre    A    T        0      0        2 
  19  chr19_20830379     ZHar    A    T        0      0        2 
  19  chr19_20830379   Sample    A    T        0      0        2 
  19  chr19_20834386     AAsi    C    A        0      0        2 
  19  chr19_20834386     AKia    C    A        0      0        2 
  19  chr19_20834386     AOna    C    A        0      0        2 
  19  chr19_20834386     ASom    C    A        0      0        2 
  19  chr19_20834386     HCab    C    A        0      0        2 
  19  chr19_20834386     HPrz    C    A        0      0        2 
  19  chr19_20834386     ZBoe    C    A        0      0        2 
  19  chr19_20834386     ZGre    C    A      0.5      1        2 
  19  chr19_20834386     ZHar    C    A        0      0        2 
  19  chr19_20834386   Sample    C    A        0      0        2 
  19  chr19_20856530     AAsi    T    C        0      0        2 
  19  chr19_20856530     AKia    T    C        0      0        2 
  19  chr19_20856530     AOna    T    C        0      0        2 
  19  chr19_20856530     ASom    T    C        0      0        2 
  19  chr19_20856530     HCab    T    C      0.5      1        2 
  19  chr19_20856530     HPrz    T    C        0      0        2 
  19  chr19_20856530     ZBoe    T    C        0      0        2 
  19  chr19_20856530     ZGre    T    C        0      0        2 
  19  chr19_20856530     ZHar    T    C        0      0        2 
  19  chr19_20856530   Sample    T    C        0      0        2 
  19  chr19_20857539     AAsi    T    G        0      0        2 
  19  chr19_20857539     AKia    T    G        0      0        2 
  19  chr19_20857539     AOna    T    G        0      0        2 
  19  chr19_20857539     ASom    T    G      0.5      1        2 
  19  chr19_20857539     HCab    T    G        0      0        2 
  19  chr19_20857539     HPrz    T    G        0      0        2 
  19  chr19_20857539     ZBoe    T    G        0      0        2 
  19  chr19_20857539     ZGre    T    G        0      0        2 
  19  chr19_20857539     ZHar    T    G        0      0        2 
  19  chr19_20857539   Sample    T    G        0      0        2 
  19  chr19_20860218     AAsi    G    C        0      0        2 
  19  chr19_20860218     AKia    G    C        0      0        2 
  19  chr19_20860218     AOna    G    C      0.5      1        2 
  19  chr19_20860218     ASom    G    C        0      0        2 
  19  chr19_20860218     HCab    G    C        0      0        2 
  19  chr19_20860218     HPrz    G    C        0      0        2 
  19  chr19_20860218     ZBoe    G    C        0      0        2 
  19  chr19_20860218     ZGre    G    C        0      0        2 
  19  chr19_20860218     ZHar    G    C        0      0        2 
  19  chr19_20860218   Sample    G    C        0      0        2 
  19  chr19_20860293     AAsi    G    T        0      0        2 
  19  chr19_20860293     AKia    G    T        0      0        2 
  19  chr19_20860293     AOna    G    T        0      0        2 
  19  chr19_20860293     ASom    G    T        0      0        2 
  19  chr19_20860293     HCab    G    T        1      2        2 
  19  chr19_20860293     HPrz    G    T        1      2        2 
  19  chr19_20860293     ZBoe    G    T        0      0        2 
  19  chr19_20860293     ZGre    G    T        0      0        2 
  19  chr19_20860293     ZHar    G    T        0      0        2 
  19  chr19_20860293   Sample    G    T        0      0        2 
  19  chr19_20866278     AAsi    T    C        0      0        2 
  19  chr19_20866278     AKia    T    C        0      0        2 
  19  chr19_20866278     AOna    T    C        0      0        2 
  19  chr19_20866278     ASom    T    C        0      0        2 
  19  chr19_20866278     HCab    T    C      0.5      1        2 
  19  chr19_20866278     HPrz    T    C        0      0        2 
  19  chr19_20866278     ZBoe    T    C        0      0        2 
  19  chr19_20866278     ZGre    T    C        0      0        2 
  19  chr19_20866278     ZHar    T    C        0      0        2 
  19  chr19_20866278   Sample    T    C        0      0        2 
  19  chr19_20879042     AAsi    A    G        0      0        2 
  19  chr19_20879042     AKia    A    G        0      0        2 
  19  chr19_20879042     AOna    A    G        0      0        2 
  19  chr19_20879042     ASom    A    G        0      0        2 
  19  chr19_20879042     HCab    A    G        1      2        2 
  19  chr19_20879042     HPrz    A    G        1      2        2 
  19  chr19_20879042     ZBoe    A    G        0      0        2 
  19  chr19_20879042     ZGre    A    G        0      0        2 
  19  chr19_20879042     ZHar    A    G        0      0        2 
  19  chr19_20879042   Sample    A    G        0      0        2 
  19  chr19_20879329     AAsi    C    A        0      0        2 
  19  chr19_20879329     AKia    C    A        0      0        2 
  19  chr19_20879329     AOna    C    A        0      0        2 
  19  chr19_20879329     ASom    C    A        1      2        2 
  19  chr19_20879329     HCab    C    A        0      0        2 
  19  chr19_20879329     HPrz    C    A        0      0        2 
  19  chr19_20879329     ZBoe    C    A        0      0        2 
  19  chr19_20879329     ZGre    C    A        0      0        2 
  19  chr19_20879329     ZHar    C    A        0      0        2 
  19  chr19_20879329   Sample    C    A        0      0        2 
  19  chr19_20879835     AAsi    C    T        0      0        2 
  19  chr19_20879835     AKia    C    T        0      0        2 
  19  chr19_20879835     AOna    C    T        0      0        2 
  19  chr19_20879835     ASom    C    T        0      0        2 
  19  chr19_20879835     HCab    C    T        0      0        2 
  19  chr19_20879835     HPrz    C    T        0      0        2 
  19  chr19_20879835     ZBoe    C    T        0      0        2 
  19  chr19_20879835     ZGre    C    T      0.5      1        2 
  19  chr19_20879835     ZHar    C    T        0      0        2 
  19  chr19_20879835   Sample    C    T        0      0        2 
  19  chr19_20881580     AAsi    A    C        0      0        2 
  19  chr19_20881580     AKia    A    C        0      0        2 
  19  chr19_20881580     AOna    A    C        0      0        2 
  19  chr19_20881580     ASom    A    C        0      0        2 
  19  chr19_20881580     HCab    A    C        1      2        2 
  19  chr19_20881580     HPrz    A    C        1      2        2 
  19  chr19_20881580     ZBoe    A    C        0      0        2 
  19  chr19_20881580     ZGre    A    C        0      0        2 
  19  chr19_20881580     ZHar    A    C        0      0        2 
  19  chr19_20881580   Sample    A    C        0      0        2 
  19  chr19_20882805     AAsi    T    C        0      0        2 
  19  chr19_20882805     AKia    T    C        0      0        2 
  19  chr19_20882805     AOna    T    C        0      0        2 
  19  chr19_20882805     ASom    T    C        0      0        2 
  19  chr19_20882805     HCab    T    C        1      2        2 
  19  chr19_20882805     HPrz    T    C        1      2        2 
  19  chr19_20882805     ZBoe    T    C        0      0        2 
  19  chr19_20882805     ZGre    T    C        0      0        2 
  19  chr19_20882805     ZHar    T    C        0      0        2 
  19  chr19_20882805   Sample    T    C        0      0        2 
  19  chr19_20885446     AAsi    G    A        0      0        2 
  19  chr19_20885446     AKia    G    A        0      0        2 
  19  chr19_20885446     AOna    G    A        0      0        2 
  19  chr19_20885446     ASom    G    A        0      0        2 
  19  chr19_20885446     HCab    G    A        1      2        2 
  19  chr19_20885446     HPrz    G    A        1      2        2 
  19  chr19_20885446     ZBoe    G    A        0      0        2 
  19  chr19_20885446     ZGre    G    A        0      0        2 
  19  chr19_20885446     ZHar    G    A        0      0        2 
  19  chr19_20885446   Sample    G    A        0      0        2 
  19  chr19_20890665     AAsi    T    C        0      0        2 
  19  chr19_20890665     AKia    T    C        0      0        2 
  19  chr19_20890665     AOna    T    C        0      0        2 
  19  chr19_20890665     ASom    T    C        0      0        2 
  19  chr19_20890665     HCab    T    C        0      0        2 
  19  chr19_20890665     HPrz    T    C        0      0        2 
  19  chr19_20890665     ZBoe    T    C        0      0        2 
  19  chr19_20890665     ZGre    T    C        1      2        2 
  19  chr19_20890665     ZHar    T    C        0      0        2 
  19  chr19_20890665   Sample    T    C        0      0        2 
  19  chr19_20900202     AAsi    C    T        0      0        2 
  19  chr19_20900202     AKia    C    T        0      0        2 
  19  chr19_20900202     AOna    C    T        0      0        2 
  19  chr19_20900202     ASom    C    T      0.5      1        2 
  19  chr19_20900202     HCab    C    T        0      0        2 
  19  chr19_20900202     HPrz    C    T        0      0        2 
  19  chr19_20900202     ZBoe    C    T        0      0        2 
  19  chr19_20900202     ZGre    C    T        0      0        2 
  19  chr19_20900202     ZHar    C    T        0      0        2 
  19  chr19_20900202   Sample    C    T        0      0        2 
  19  chr19_20902944     AAsi    C    T        0      0        2 
  19  chr19_20902944     AKia    C    T        0      0        2 
  19  chr19_20902944     AOna    C    T        0      0        2 
  19  chr19_20902944     ASom    C    T        0      0        2 
  19  chr19_20902944     HCab    C    T        1      2        2 
  19  chr19_20902944     HPrz    C    T        1      2        2 
  19  chr19_20902944     ZBoe    C    T        0      0        2 
  19  chr19_20902944     ZGre    C    T        0      0        2 
  19  chr19_20902944     ZHar    C    T        0      0        2 
  19  chr19_20902944   Sample    C    T        0      0        2 
  19  chr19_20908229     AAsi    G    A        0      0        2 
  19  chr19_20908229     AKia    G    A        0      0        2 
  19  chr19_20908229     AOna    G    A        0      0        2 
  19  chr19_20908229     ASom    G    A        0      0        2 
  19  chr19_20908229     HCab    G    A      0.5      1        2 
  19  chr19_20908229     HPrz    G    A        0      0        2 
  19  chr19_20908229     ZBoe    G    A        0      0        2 
  19  chr19_20908229     ZGre    G    A        0      0        2 
  19  chr19_20908229     ZHar    G    A        0      0        2 
  19  chr19_20908229   Sample    G    A        0      0        2 
  19  chr19_20914115     AAsi    T    C        0      0        2 
  19  chr19_20914115     AKia    T    C        0      0        2 
  19  chr19_20914115     AOna    T    C        0      0        2 
  19  chr19_20914115     ASom    T    C        0      0        2 
  19  chr19_20914115     HCab    T    C        1      2        2 
  19  chr19_20914115     HPrz    T    C        1      2        2 
  19  chr19_20914115     ZBoe    T    C        0      0        2 
  19  chr19_20914115     ZGre    T    C        0      0        2 
  19  chr19_20914115     ZHar    T    C        0      0        2 
  19  chr19_20914115   Sample    T    C        0      0        2 
  19  chr19_20923900     AAsi    C    T        0      0        2 
  19  chr19_20923900     AKia    C    T        0      0        2 
  19  chr19_20923900     AOna    C    T        0      0        2 
  19  chr19_20923900     ASom    C    T        0      0        2 
  19  chr19_20923900     HCab    C    T        1      2        2 
  19  chr19_20923900     HPrz    C    T        1      2        2 
  19  chr19_20923900     ZBoe    C    T        0      0        2 
  19  chr19_20923900     ZGre    C    T        0      0        2 
  19  chr19_20923900     ZHar    C    T        0      0        2 
  19  chr19_20923900   Sample    C    T        0      0        2 
  19  chr19_20944238     AAsi    A    G        0      0        2 
  19  chr19_20944238     AKia    A    G        0      0        2 
  19  chr19_20944238     AOna    A    G        0      0        2 
  19  chr19_20944238     ASom    A    G      0.5      1        2 
  19  chr19_20944238     HCab    A    G        0      0        2 
  19  chr19_20944238     HPrz    A    G        0      0        2 
  19  chr19_20944238     ZBoe    A    G        0      0        2 
  19  chr19_20944238     ZGre    A    G        0      0        2 
  19  chr19_20944238     ZHar    A    G        0      0        2 
  19  chr19_20944238   Sample    A    G        0      0        2 
  19  chr19_20953887     AAsi    C    T        0      0        2 
  19  chr19_20953887     AKia    C    T        0      0        2 
  19  chr19_20953887     AOna    C    T        0      0        2 
  19  chr19_20953887     ASom    C    T        0      0        2 
  19  chr19_20953887     HCab    C    T        1      2        2 
  19  chr19_20953887     HPrz    C    T        1      2        2 
  19  chr19_20953887     ZBoe    C    T        0      0        2 
  19  chr19_20953887     ZGre    C    T        0      0        2 
  19  chr19_20953887     ZHar    C    T        0      0        2 
  19  chr19_20953887   Sample    C    T        0      0        2 
  19  chr19_20954339     AAsi    C    T        0      0        2 
  19  chr19_20954339     AKia    C    T        0      0        2 
  19  chr19_20954339     AOna    C    T      0.5      1        2 
  19  chr19_20954339     ASom    C    T        0      0        2 
  19  chr19_20954339     HCab    C    T        0      0        2 
  19  chr19_20954339     HPrz    C    T        0      0        2 
  19  chr19_20954339     ZBoe    C    T        0      0        2 
  19  chr19_20954339     ZGre    C    T        0      0        2 
  19  chr19_20954339     ZHar    C    T        0      0        2 
  19  chr19_20954339   Sample    C    T        0      0        2 
  19  chr19_20964968     AAsi    G    C        0      0        2 
  19  chr19_20964968     AKia    G    C      0.5      1        2 
  19  chr19_20964968     AOna    G    C      0.5      1        2 
  19  chr19_20964968     ASom    G    C        0      0        2 
  19  chr19_20964968     HCab    G    C        0      0        2 
  19  chr19_20964968     HPrz    G    C        0      0        2 
  19  chr19_20964968     ZBoe    G    C        0      0        2 
  19  chr19_20964968     ZGre    G    C        0      0        2 
  19  chr19_20964968     ZHar    G    C        0      0        2 
  19  chr19_20964968   Sample    G    C        0      0        2 
  19  chr19_20966278     AAsi    G    T        0      0        2 
  19  chr19_20966278     AKia    G    T        0      0        2 
  19  chr19_20966278     AOna    G    T        0      0        2 
  19  chr19_20966278     ASom    G    T        0      0        2 
  19  chr19_20966278     HCab    G    T        0      0        2 
  19  chr19_20966278     HPrz    G    T        0      0        2 
  19  chr19_20966278     ZBoe    G    T        0      0        2 
  19  chr19_20966278     ZGre    G    T        0      0        2 
  19  chr19_20966278     ZHar    G    T      0.5      1        2 
  19  chr19_20966278   Sample    G    T        0      0        2 
  19  chr19_20968648     AAsi    C    T        0      0        2 
  19  chr19_20968648     AKia    C    T        0      0        2 
  19  chr19_20968648     AOna    C    T        0      0        2 
  19  chr19_20968648     ASom    C    T        0      0        2 
  19  chr19_20968648     HCab    C    T        1      2        2 
  19  chr19_20968648     HPrz    C    T        0      0        2 
  19  chr19_20968648     ZBoe    C    T        0      0        2 
  19  chr19_20968648     ZGre    C    T        0      0        2 
  19  chr19_20968648     ZHar    C    T        0      0        2 
  19  chr19_20968648   Sample    C    T        0      0        2 
  19  chr19_20968879     AAsi    A    G        0      0        2 
  19  chr19_20968879     AKia    A    G        0      0        2 
  19  chr19_20968879     AOna    A    G        0      0        2 
  19  chr19_20968879     ASom    A    G        0      0        2 
  19  chr19_20968879     HCab    A    G        0      0        2 
  19  chr19_20968879     HPrz    A    G      0.5      1        2 
  19  chr19_20968879     ZBoe    A    G        0      0        2 
  19  chr19_20968879     ZGre    A    G        0      0        2 
  19  chr19_20968879     ZHar    A    G        0      0        2 
  19  chr19_20968879   Sample    A    G        0      0        2 
  19  chr19_20973758     AAsi    A    G        0      0        2 
  19  chr19_20973758     AKia    A    G        0      0        2 
  19  chr19_20973758     AOna    A    G        0      0        2 
  19  chr19_20973758     ASom    A    G        0      0        2 
  19  chr19_20973758     HCab    A    G        0      0        2 
  19  chr19_20973758     HPrz    A    G        0      0        2 
  19  chr19_20973758     ZBoe    A    G      0.5      1        2 
  19  chr19_20973758     ZGre    A    G        0      0        2 
  19  chr19_20973758     ZHar    A    G        0      0        2 
  19  chr19_20973758   Sample    A    G        0      0        2 
  19  chr19_20974835     AAsi    T    C        0      0        2 
  19  chr19_20974835     AKia    T    C        0      0        2 
  19  chr19_20974835     AOna    T    C        0      0        2 
  19  chr19_20974835     ASom    T    C        0      0        2 
  19  chr19_20974835     HCab    T    C        1      2        2 
  19  chr19_20974835     HPrz    T    C        1      2        2 
  19  chr19_20974835     ZBoe    T    C        0      0        2 
  19  chr19_20974835     ZGre    T    C        0      0        2 
  19  chr19_20974835     ZHar    T    C        0      0        2 
  19  chr19_20974835   Sample    T    C        0      0        2 
  19  chr19_20976638     AAsi    T    C        0      0        2 
  19  chr19_20976638     AKia    T    C        0      0        2 
  19  chr19_20976638     AOna    T    C        0      0        2 
  19  chr19_20976638     ASom    T    C        0      0        2 
  19  chr19_20976638     HCab    T    C        0      0        2 
  19  chr19_20976638     HPrz    T    C        0      0        2 
  19  chr19_20976638     ZBoe    T    C        0      0        2 
  19  chr19_20976638     ZGre    T    C        0      0        2 
  19  chr19_20976638     ZHar    T    C        1      2        2 
  19  chr19_20976638   Sample    T    C        0      0        2 
  19  chr19_20981870     AAsi    T    C        0      0        2 
  19  chr19_20981870     AKia    T    C        1      2        2 
  19  chr19_20981870     AOna    T    C        1      2        2 
  19  chr19_20981870     ASom    T    C        0      0        2 
  19  chr19_20981870     HCab    T    C        0      0        2 
  19  chr19_20981870     HPrz    T    C        0      0        2 
  19  chr19_20981870     ZBoe    T    C        0      0        2 
  19  chr19_20981870     ZGre    T    C        0      0        2 
  19  chr19_20981870     ZHar    T    C        1      2        2 
  19  chr19_20981870   Sample    T    C        0      0        2 
  19  chr19_20991072     AAsi    C    T        0      0        2 
  19  chr19_20991072     AKia    C    T        0      0        2 
  19  chr19_20991072     AOna    C    T        0      0        2 
  19  chr19_20991072     ASom    C    T        0      0        2 
  19  chr19_20991072     HCab    C    T        1      2        2 
  19  chr19_20991072     HPrz    C    T        1      2        2 
  19  chr19_20991072     ZBoe    C    T        0      0        2 
  19  chr19_20991072     ZGre    C    T        0      0        2 
  19  chr19_20991072     ZHar    C    T        0      0        2 
  19  chr19_20991072   Sample    C    T        0      0        2 
  19  chr19_20998195     AAsi    A    G        0      0        2 
  19  chr19_20998195     AKia    A    G        0      0        2 
  19  chr19_20998195     AOna    A    G        0      0        2 
  19  chr19_20998195     ASom    A    G        0      0        2 
  19  chr19_20998195     HCab    A    G        0      0        2 
  19  chr19_20998195     HPrz    A    G        0      0        2 
  19  chr19_20998195     ZBoe    A    G      0.5      1        2 
  19  chr19_20998195     ZGre    A    G        0      0        2 
  19  chr19_20998195     ZHar    A    G        0      0        2 
  19  chr19_20998195   Sample    A    G        0      0        2 
  19  chr19_21000092     AAsi    A    C        1      2        2 
  19  chr19_21000092     AKia    A    C        0      0        2 
  19  chr19_21000092     AOna    A    C        0      0        2 
  19  chr19_21000092     ASom    A    C        1      2        2 
  19  chr19_21000092     HCab    A    C        0      0        2 
  19  chr19_21000092     HPrz    A    C        0      0        2 
  19  chr19_21000092     ZBoe    A    C        0      0        2 
  19  chr19_21000092     ZGre    A    C        0      0        2 
  19  chr19_21000092     ZHar    A    C        0      0        2 
  19  chr19_21000092   Sample    A    C        1      2        2 
  19  chr19_21005314     AAsi    T    C        0      0        2 
  19  chr19_21005314     AKia    T    C        0      0        2 
  19  chr19_21005314     AOna    T    C        0      0        2 
  19  chr19_21005314     ASom    T    C        0      0        2 
  19  chr19_21005314     HCab    T    C        0      0        2 
  19  chr19_21005314     HPrz    T    C        0      0        2 
  19  chr19_21005314     ZBoe    T    C        0      0        2 
  19  chr19_21005314     ZGre    T    C        0      0        2 
  19  chr19_21005314     ZHar    T    C        1      2        2 
  19  chr19_21005314   Sample    T    C        0      0        2 
  19  chr19_21009322     AAsi    C    T        0      0        2 
  19  chr19_21009322     AKia    C    T        0      0        2 
  19  chr19_21009322     AOna    C    T        0      0        2 
  19  chr19_21009322     ASom    C    T        0      0        2 
  19  chr19_21009322     HCab    C    T        0      0        2 
  19  chr19_21009322     HPrz    C    T        0      0        2 
  19  chr19_21009322     ZBoe    C    T        0      0        2 
  19  chr19_21009322     ZGre    C    T        0      0        2 
  19  chr19_21009322     ZHar    C    T      0.5      1        2 
  19  chr19_21009322   Sample    C    T        0      0        2 
  19  chr19_21012078     AAsi    C    T        0      0        2 
  19  chr19_21012078     AKia    C    T        0      0        2 
  19  chr19_21012078     AOna    C    T        0      0        2 
  19  chr19_21012078     ASom    C    T        0      0        2 
  19  chr19_21012078     HCab    C    T        0      0        2 
  19  chr19_21012078     HPrz    C    T        0      0        2 
  19  chr19_21012078     ZBoe    C    T      0.5      1        2 
  19  chr19_21012078     ZGre    C    T        0      0        2 
  19  chr19_21012078     ZHar    C    T        0      0        2 
  19  chr19_21012078   Sample    C    T        0      0        2 
  19  chr19_21024287     AAsi    T    G        0      0        2 
  19  chr19_21024287     AKia    T    G        0      0        2 
  19  chr19_21024287     AOna    T    G        0      0        2 
  19  chr19_21024287     ASom    T    G        0      0        2 
  19  chr19_21024287     HCab    T    G        0      0        2 
  19  chr19_21024287     HPrz    T    G        0      0        2 
  19  chr19_21024287     ZBoe    T    G      0.5      1        2 
  19  chr19_21024287     ZGre    T    G        0      0        2 
  19  chr19_21024287     ZHar    T    G        0      0        2 
  19  chr19_21024287   Sample    T    G        0      0        2 
  19  chr19_21029415     AAsi    G    T        0      0        2 
  19  chr19_21029415     AKia    G    T        1      2        2 
  19  chr19_21029415     AOna    G    T      0.5      1        2 
  19  chr19_21029415     ASom    G    T        0      0        2 
  19  chr19_21029415     HCab    G    T        0      0        2 
  19  chr19_21029415     HPrz    G    T        0      0        2 
  19  chr19_21029415     ZBoe    G    T        0      0        2 
  19  chr19_21029415     ZGre    G    T        0      0        2 
  19  chr19_21029415     ZHar    G    T        0      0        2 
  19  chr19_21029415   Sample    G    T        0      0        2 
  19  chr19_21031861     AAsi    A    G        0      0        2 
  19  chr19_21031861     AKia    A    G        0      0        2 
  19  chr19_21031861     AOna    A    G        0      0        2 
  19  chr19_21031861     ASom    A    G        0      0        2 
  19  chr19_21031861     HCab    A    G        1      2        2 
  19  chr19_21031861     HPrz    A    G        1      2        2 
  19  chr19_21031861     ZBoe    A    G        0      0        2 
  19  chr19_21031861     ZGre    A    G        0      0        2 
  19  chr19_21031861     ZHar    A    G        0      0        2 
  19  chr19_21031861   Sample    A    G        0      0        2 
  19  chr19_21037801     AAsi    C    A        0      0        2 
  19  chr19_21037801     AKia    C    A        0      0        2 
  19  chr19_21037801     AOna    C    A        0      0        2 
  19  chr19_21037801     ASom    C    A        0      0        2 
  19  chr19_21037801     HCab    C    A        1      2        2 
  19  chr19_21037801     HPrz    C    A        1      2        2 
  19  chr19_21037801     ZBoe    C    A        0      0        2 
  19  chr19_21037801     ZGre    C    A        0      0        2 
  19  chr19_21037801     ZHar    C    A        0      0        2 
  19  chr19_21037801   Sample    C    A        0      0        2 
  19  chr19_21041210     AAsi    A    G        1      2        2 
  19  chr19_21041210     AKia    A    G        1      2        2 
  19  chr19_21041210     AOna    A    G        1      2        2 
  19  chr19_21041210     ASom    A    G        1      2        2 
  19  chr19_21041210     HCab    A    G        0      0        2 
  19  chr19_21041210     HPrz    A    G        0      0        2 
  19  chr19_21041210     ZBoe    A    G        0      0        2 
  19  chr19_21041210     ZGre    A    G        0      0        2 
  19  chr19_21041210     ZHar    A    G        0      0        2 
  19  chr19_21041210   Sample    A    G        1      2        2 
  19  chr19_21047122     AAsi    A    G        0      0        2 
  19  chr19_21047122     AKia    A    G        0      0        2 
  19  chr19_21047122     AOna    A    G        0      0        2 
  19  chr19_21047122     ASom    A    G        0      0        2 
  19  chr19_21047122     HCab    A    G        0      0        2 
  19  chr19_21047122     HPrz    A    G        0      0        2 
  19  chr19_21047122     ZBoe    A    G      0.5      1        2 
  19  chr19_21047122     ZGre    A    G        0      0        2 
  19  chr19_21047122     ZHar    A    G        0      0        2 
  19  chr19_21047122   Sample    A    G        0      0        2 
  19  chr19_21048028     AAsi    T    A        0      0        2 
  19  chr19_21048028     AKia    T    A        0      0        2 
  19  chr19_21048028     AOna    T    A      0.5      1        2 
  19  chr19_21048028     ASom    T    A        0      0        2 
  19  chr19_21048028     HCab    T    A        0      0        2 
  19  chr19_21048028     HPrz    T    A        0      0        2 
  19  chr19_21048028     ZBoe    T    A        0      0        2 
  19  chr19_21048028     ZGre    T    A        0      0        2 
  19  chr19_21048028     ZHar    T    A        0      0        2 
  19  chr19_21048028   Sample    T    A        0      0        2 
  19  chr19_21048771     AAsi    A    C        0      0        2 
  19  chr19_21048771     AKia    A    C        0      0        2 
  19  chr19_21048771     AOna    A    C      0.5      1        2 
  19  chr19_21048771     ASom    A    C        0      0        2 
  19  chr19_21048771     HCab    A    C        0      0        2 
  19  chr19_21048771     HPrz    A    C        0      0        2 
  19  chr19_21048771     ZBoe    A    C        0      0        2 
  19  chr19_21048771     ZGre    A    C        0      0        2 
  19  chr19_21048771     ZHar    A    C        0      0        2 
  19  chr19_21048771   Sample    A    C        0      0        2 
  19  chr19_21049191     AAsi    G    T        0      0        2 
  19  chr19_21049191     AKia    G    T        0      0        2 
  19  chr19_21049191     AOna    G    T        0      0        2 
  19  chr19_21049191     ASom    G    T        0      0        2 
  19  chr19_21049191     HCab    G    T        1      2        2 
  19  chr19_21049191     HPrz    G    T        1      2        2 
  19  chr19_21049191     ZBoe    G    T        0      0        2 
  19  chr19_21049191     ZGre    G    T        0      0        2 
  19  chr19_21049191     ZHar    G    T        0      0        2 
  19  chr19_21049191   Sample    G    T        0      0        2 
  19  chr19_21053988     AAsi    T    C      0.5      1        2 
  19  chr19_21053988     AKia    T    C        0      0        2 
  19  chr19_21053988     AOna    T    C        0      0        2 
  19  chr19_21053988     ASom    T    C        0      0        2 
  19  chr19_21053988     HCab    T    C        0      0        2 
  19  chr19_21053988     HPrz    T    C        0      0        2 
  19  chr19_21053988     ZBoe    T    C        0      0        2 
  19  chr19_21053988     ZGre    T    C        0      0        2 
  19  chr19_21053988     ZHar    T    C        0      0        2 
  19  chr19_21053988   Sample    T    C        0      0        2 
  19  chr19_21063164     AAsi    T    C        0      0        2 
  19  chr19_21063164     AKia    T    C        0      0        2 
  19  chr19_21063164     AOna    T    C        0      0        2 
  19  chr19_21063164     ASom    T    C        0      0        2 
  19  chr19_21063164     HCab    T    C        0      0        2 
  19  chr19_21063164     HPrz    T    C        0      0        2 
  19  chr19_21063164     ZBoe    T    C      0.5      1        2 
  19  chr19_21063164     ZGre    T    C        0      0        2 
  19  chr19_21063164     ZHar    T    C        0      0        2 
  19  chr19_21063164   Sample    T    C        0      0        2 
  19  chr19_21065745     AAsi    A    G        0      0        2 
  19  chr19_21065745     AKia    A    G        0      0        2 
  19  chr19_21065745     AOna    A    G        0      0        2 
  19  chr19_21065745     ASom    A    G        0      0        2 
  19  chr19_21065745     HCab    A    G        0      0        2 
  19  chr19_21065745     HPrz    A    G        0      0        2 
  19  chr19_21065745     ZBoe    A    G      0.5      1        2 
  19  chr19_21065745     ZGre    A    G        1      2        2 
  19  chr19_21065745     ZHar    A    G        0      0        2 
  19  chr19_21065745   Sample    A    G        0      0        2 
  19  chr19_21072153     AAsi    T    C        0      0        2 
  19  chr19_21072153     AKia    T    C        0      0        2 
  19  chr19_21072153     AOna    T    C        0      0        2 
  19  chr19_21072153     ASom    T    C        0      0        2 
  19  chr19_21072153     HCab    T    C        0      0        2 
  19  chr19_21072153     HPrz    T    C        0      0        2 
  19  chr19_21072153     ZBoe    T    C        1      2        2 
  19  chr19_21072153     ZGre    T    C        1      2        2 
  19  chr19_21072153     ZHar    T    C        1      2        2 
  19  chr19_21072153   Sample    T    C        0      0        2 
  19  chr19_21077330     AAsi    G    A        0      0        2 
  19  chr19_21077330     AKia    G    A        0      0        2 
  19  chr19_21077330     AOna    G    A        0      0        2 
  19  chr19_21077330     ASom    G    A        0      0        2 
  19  chr19_21077330     HCab    G    A        1      2        2 
  19  chr19_21077330     HPrz    G    A        1      2        2 
  19  chr19_21077330     ZBoe    G    A        0      0        2 
  19  chr19_21077330     ZGre    G    A        0      0        2 
  19  chr19_21077330     ZHar    G    A        0      0        2 
  19  chr19_21077330   Sample    G    A        0      0        2 
  19  chr19_21078445     AAsi    G    C      0.5      1        2 
  19  chr19_21078445     AKia    G    C        0      0        2 
  19  chr19_21078445     AOna    G    C        0      0        2 
  19  chr19_21078445     ASom    G    C        1      2        2 
  19  chr19_21078445     HCab    G    C        0      0        2 
  19  chr19_21078445     HPrz    G    C        0      0        2 
  19  chr19_21078445     ZBoe    G    C        0      0        2 
  19  chr19_21078445     ZGre    G    C        0      0        2 
  19  chr19_21078445     ZHar    G    C        0      0        2 
  19  chr19_21078445   Sample    G    C        1      2        2 
  19  chr19_21082998     AAsi    A    G        0      0        2 
  19  chr19_21082998     AKia    A    G        0      0        2 
  19  chr19_21082998     AOna    A    G        0      0        2 
  19  chr19_21082998     ASom    A    G        0      0        2 
  19  chr19_21082998     HCab    A    G        0      0        2 
  19  chr19_21082998     HPrz    A    G        0      0        2 
  19  chr19_21082998     ZBoe    A    G      0.5      1        2 
  19  chr19_21082998     ZGre    A    G        0      0        2 
  19  chr19_21082998     ZHar    A    G        0      0        2 
  19  chr19_21082998   Sample    A    G        0      0        2 
  19  chr19_21083916     AAsi    A    G        0      0        2 
  19  chr19_21083916     AKia    A    G        0      0        2 
  19  chr19_21083916     AOna    A    G        0      0        2 
  19  chr19_21083916     ASom    A    G        0      0        2 
  19  chr19_21083916     HCab    A    G        1      2        2 
  19  chr19_21083916     HPrz    A    G        1      2        2 
  19  chr19_21083916     ZBoe    A    G        0      0        2 
  19  chr19_21083916     ZGre    A    G        0      0        2 
  19  chr19_21083916     ZHar    A    G        0      0        2 
  19  chr19_21083916   Sample    A    G        0      0        2 
  19  chr19_21091528     AAsi    T    G        0      0        2 
  19  chr19_21091528     AKia    T    G        0      0        2 
  19  chr19_21091528     AOna    T    G        0      0        2 
  19  chr19_21091528     ASom    T    G        0      0        2 
  19  chr19_21091528     HCab    T    G      0.5      1        2 
  19  chr19_21091528     HPrz    T    G      0.5      1        2 
  19  chr19_21091528     ZBoe    T    G        0      0        2 
  19  chr19_21091528     ZGre    T    G        0      0        2 
  19  chr19_21091528     ZHar    T    G        0      0        2 
  19  chr19_21091528   Sample    T    G        0      0        2 
  19  chr19_21094003     AAsi    T    G        0      0        2 
  19  chr19_21094003     AKia    T    G        0      0        2 
  19  chr19_21094003     AOna    T    G        0      0        2 
  19  chr19_21094003     ASom    T    G        0      0        2 
  19  chr19_21094003     HCab    T    G        0      0        2 
  19  chr19_21094003     HPrz    T    G        0      0        2 
  19  chr19_21094003     ZBoe    T    G        0      0        2 
  19  chr19_21094003     ZGre    T    G        0      0        2 
  19  chr19_21094003     ZHar    T    G      0.5      1        2 
  19  chr19_21094003   Sample    T    G        0      0        2 
  19  chr19_21101139     AAsi    C    T        0      0        2 
  19  chr19_21101139     AKia    C    T        0      0        2 
  19  chr19_21101139     AOna    C    T        0      0        2 
  19  chr19_21101139     ASom    C    T        0      0        2 
  19  chr19_21101139     HCab    C    T        0      0        2 
  19  chr19_21101139     HPrz    C    T        0      0        2 
  19  chr19_21101139     ZBoe    C    T        0      0        2 
  19  chr19_21101139     ZGre    C    T        1      2        2 
  19  chr19_21101139     ZHar    C    T        0      0        2 
  19  chr19_21101139   Sample    C    T        0      0        2 
  19  chr19_21102594     AAsi    T    C        0      0        2 
  19  chr19_21102594     AKia    T    C        0      0        2 
  19  chr19_21102594     AOna    T    C        0      0        2 
  19  chr19_21102594     ASom    T    C        0      0        2 
  19  chr19_21102594     HCab    T    C      0.5      1        2 
  19  chr19_21102594     HPrz    T    C        0      0        2 
  19  chr19_21102594     ZBoe    T    C        0      0        2 
  19  chr19_21102594     ZGre    T    C        0      0        2 
  19  chr19_21102594     ZHar    T    C        0      0        2 
  19  chr19_21102594   Sample    T    C        0      0        2 
  19  chr19_21114509     AAsi    T    G        0      0        2 
  19  chr19_21114509     AKia    T    G        0      0        2 
  19  chr19_21114509     AOna    T    G        0      0        2 
  19  chr19_21114509     ASom    T    G        0      0        2 
  19  chr19_21114509     HCab    T    G        0      0        2 
  19  chr19_21114509     HPrz    T    G        0      0        2 
  19  chr19_21114509     ZBoe    T    G      0.5      1        2 
  19  chr19_21114509     ZGre    T    G        0      0        2 
  19  chr19_21114509     ZHar    T    G        0      0        2 
  19  chr19_21114509   Sample    T    G        0      0        2 
  19  chr19_21118138     AAsi    G    T        0      0        2 
  19  chr19_21118138     AKia    G    T        0      0        2 
  19  chr19_21118138     AOna    G    T        0      0        2 
  19  chr19_21118138     ASom    G    T        0      0        2 
  19  chr19_21118138     HCab    G    T        0      0        2 
  19  chr19_21118138     HPrz    G    T        0      0        2 
  19  chr19_21118138     ZBoe    G    T        0      0        2 
  19  chr19_21118138     ZGre    G    T        1      2        2 
  19  chr19_21118138     ZHar    G    T        0      0        2 
  19  chr19_21118138   Sample    G    T        0      0        2 
  19  chr19_21120972     AAsi    G    A        0      0        2 
  19  chr19_21120972     AKia    G    A        0      0        2 
  19  chr19_21120972     AOna    G    A        0      0        2 
  19  chr19_21120972     ASom    G    A        0      0        2 
  19  chr19_21120972     HCab    G    A        1      2        2 
  19  chr19_21120972     HPrz    G    A        1      2        2 
  19  chr19_21120972     ZBoe    G    A        0      0        2 
  19  chr19_21120972     ZGre    G    A        0      0        2 
  19  chr19_21120972     ZHar    G    A        0      0        2 
  19  chr19_21120972   Sample    G    A        0      0        2 
  19  chr19_21130183     AAsi    G    A        0      0        2 
  19  chr19_21130183     AKia    G    A        0      0        2 
  19  chr19_21130183     AOna    G    A        0      0        2 
  19  chr19_21130183     ASom    G    A        0      0        2 
  19  chr19_21130183     HCab    G    A        0      0        2 
  19  chr19_21130183     HPrz    G    A        0      0        2 
  19  chr19_21130183     ZBoe    G    A        1      2        2 
  19  chr19_21130183     ZGre    G    A        0      0        2 
  19  chr19_21130183     ZHar    G    A        0      0        2 
  19  chr19_21130183   Sample    G    A        0      0        2 
  19  chr19_21133179     AAsi    T    C        0      0        2 
  19  chr19_21133179     AKia    T    C        0      0        2 
  19  chr19_21133179     AOna    T    C      0.5      1        2 
  19  chr19_21133179     ASom    T    C        0      0        2 
  19  chr19_21133179     HCab    T    C        0      0        2 
  19  chr19_21133179     HPrz    T    C        0      0        2 
  19  chr19_21133179     ZBoe    T    C        0      0        2 
  19  chr19_21133179     ZGre    T    C        0      0        2 
  19  chr19_21133179     ZHar    T    C        0      0        2 
  19  chr19_21133179   Sample    T    C        0      0        2 
  19  chr19_21133215     AAsi    A    G        0      0        2 
  19  chr19_21133215     AKia    A    G        0      0        2 
  19  chr19_21133215     AOna    A    G        0      0        2 
  19  chr19_21133215     ASom    A    G        0      0        2 
  19  chr19_21133215     HCab    A    G        0      0        2 
  19  chr19_21133215     HPrz    A    G        0      0        2 
  19  chr19_21133215     ZBoe    A    G        0      0        2 
  19  chr19_21133215     ZGre    A    G        1      2        2 
  19  chr19_21133215     ZHar    A    G        0      0        2 
  19  chr19_21133215   Sample    A    G        0      0        2 
  19  chr19_21134921     AAsi    G    A        0      0        2 
  19  chr19_21134921     AKia    G    A        0      0        2 
  19  chr19_21134921     AOna    G    A        0      0        2 
  19  chr19_21134921     ASom    G    A        0      0        2 
  19  chr19_21134921     HCab    G    A        0      0        2 
  19  chr19_21134921     HPrz    G    A        0      0        2 
  19  chr19_21134921     ZBoe    G    A      0.5      1        2 
  19  chr19_21134921     ZGre    G    A        0      0        2 
  19  chr19_21134921     ZHar    G    A        0      0        2 
  19  chr19_21134921   Sample    G    A        0      0        2 
  19  chr19_21135356     AAsi    C    A        0      0        2 
  19  chr19_21135356     AKia    C    A        0      0        2 
  19  chr19_21135356     AOna    C    A        0      0        2 
  19  chr19_21135356     ASom    C    A        0      0        2 
  19  chr19_21135356     HCab    C    A        0      0        2 
  19  chr19_21135356     HPrz    C    A        0      0        2 
  19  chr19_21135356     ZBoe    C    A        0      0        2 
  19  chr19_21135356     ZGre    C    A        0      0        2 
  19  chr19_21135356     ZHar    C    A      0.5      1        2 
  19  chr19_21135356   Sample    C    A        0      0        2 
  19  chr19_21142735     AAsi    T    C        0      0        2 
  19  chr19_21142735     AKia    T    C        0      0        2 
  19  chr19_21142735     AOna    T    C      0.5      1        2 
  19  chr19_21142735     ASom    T    C        0      0        2 
  19  chr19_21142735     HCab    T    C        0      0        2 
  19  chr19_21142735     HPrz    T    C        0      0        2 
  19  chr19_21142735     ZBoe    T    C        0      0        2 
  19  chr19_21142735     ZGre    T    C        0      0        2 
  19  chr19_21142735     ZHar    T    C        0      0        2 
  19  chr19_21142735   Sample    T    C        0      0        2 
  19  chr19_21144231     AAsi    A    G        0      0        2 
  19  chr19_21144231     AKia    A    G        0      0        2 
  19  chr19_21144231     AOna    A    G        0      0        2 
  19  chr19_21144231     ASom    A    G        0      0        2 
  19  chr19_21144231     HCab    A    G        0      0        2 
  19  chr19_21144231     HPrz    A    G        0      0        2 
  19  chr19_21144231     ZBoe    A    G      0.5      1        2 
  19  chr19_21144231     ZGre    A    G        0      0        2 
  19  chr19_21144231     ZHar    A    G        0      0        2 
  19  chr19_21144231   Sample    A    G        0      0        2 
  19  chr19_21144301     AAsi    A    G        0      0        2 
  19  chr19_21144301     AKia    A    G        1      2        2 
  19  chr19_21144301     AOna    A    G        0      0        2 
  19  chr19_21144301     ASom    A    G        0      0        2 
  19  chr19_21144301     HCab    A    G        0      0        2 
  19  chr19_21144301     HPrz    A    G        0      0        2 
  19  chr19_21144301     ZBoe    A    G        0      0        2 
  19  chr19_21144301     ZGre    A    G        0      0        2 
  19  chr19_21144301     ZHar    A    G        0      0        2 
  19  chr19_21144301   Sample    A    G        0      0        2 
  19  chr19_21144319     AAsi    G    A        0      0        2 
  19  chr19_21144319     AKia    G    A        1      2        2 
  19  chr19_21144319     AOna    G    A        0      0        2 
  19  chr19_21144319     ASom    G    A        0      0        2 
  19  chr19_21144319     HCab    G    A        0      0        2 
  19  chr19_21144319     HPrz    G    A        0      0        2 
  19  chr19_21144319     ZBoe    G    A        0      0        2 
  19  chr19_21144319     ZGre    G    A        0      0        2 
  19  chr19_21144319     ZHar    G    A        0      0        2 
  19  chr19_21144319   Sample    G    A        0      0        2 
  19  chr19_21151530     AAsi    G    A        0      0        2 
  19  chr19_21151530     AKia    G    A        0      0        2 
  19  chr19_21151530     AOna    G    A        0      0        2 
  19  chr19_21151530     ASom    G    A        0      0        2 
  19  chr19_21151530     HCab    G    A        0      0        2 
  19  chr19_21151530     HPrz    G    A        0      0        2 
  19  chr19_21151530     ZBoe    G    A        0      0        2 
  19  chr19_21151530     ZGre    G    A        1      2        2 
  19  chr19_21151530     ZHar    G    A        1      2        2 
  19  chr19_21151530   Sample    G    A        0      0        2 
  19  chr19_21157737     AAsi    G    A        0      0        2 
  19  chr19_21157737     AKia    G    A        0      0        2 
  19  chr19_21157737     AOna    G    A      0.5      1        2 
  19  chr19_21157737     ASom    G    A        0      0        2 
  19  chr19_21157737     HCab    G    A        0      0        2 
  19  chr19_21157737     HPrz    G    A        0      0        2 
  19  chr19_21157737     ZBoe    G    A        0      0        2 
  19  chr19_21157737     ZGre    G    A        0      0        2 
  19  chr19_21157737     ZHar    G    A        0      0        2 
  19  chr19_21157737   Sample    G    A        0      0        2 
  19  chr19_21157857     AAsi    A    C        0      0        2 
  19  chr19_21157857     AKia    A    C        0      0        2 
  19  chr19_21157857     AOna    A    C      0.5      1        2 
  19  chr19_21157857     ASom    A    C        0      0        2 
  19  chr19_21157857     HCab    A    C        0      0        2 
  19  chr19_21157857     HPrz    A    C        0      0        2 
  19  chr19_21157857     ZBoe    A    C        0      0        2 
  19  chr19_21157857     ZGre    A    C        0      0        2 
  19  chr19_21157857     ZHar    A    C        0      0        2 
  19  chr19_21157857   Sample    A    C        0      0        2 
  19  chr19_21165131     AAsi    A    C        0      0        2 
  19  chr19_21165131     AKia    A    C        0      0        2 
  19  chr19_21165131     AOna    A    C        0      0        2 
  19  chr19_21165131     ASom    A    C      0.5      1        2 
  19  chr19_21165131     HCab    A    C        0      0        2 
  19  chr19_21165131     HPrz    A    C        0      0        2 
  19  chr19_21165131     ZBoe    A    C        0      0        2 
  19  chr19_21165131     ZGre    A    C        0      0        2 
  19  chr19_21165131     ZHar    A    C        0      0        2 
  19  chr19_21165131   Sample    A    C        0      0        2 
  19  chr19_21165725     AAsi    C    T        1      2        2 
  19  chr19_21165725     AKia    C    T        0      0        2 
  19  chr19_21165725     AOna    C    T        0      0        2 
  19  chr19_21165725     ASom    C    T        1      2        2 
  19  chr19_21165725     HCab    C    T        0      0        2 
  19  chr19_21165725     HPrz    C    T        0      0        2 
  19  chr19_21165725     ZBoe    C    T        0      0        2 
  19  chr19_21165725     ZGre    C    T        0      0        2 
  19  chr19_21165725     ZHar    C    T        0      0        2 
  19  chr19_21165725   Sample    C    T        1      2        2 
  19  chr19_21171966     AAsi    T    G        0      0        2 
  19  chr19_21171966     AKia    T    G        0      0        2 
  19  chr19_21171966     AOna    T    G        0      0        2 
  19  chr19_21171966     ASom    T    G        0      0        2 
  19  chr19_21171966     HCab    T    G        0      0        2 
  19  chr19_21171966     HPrz    T    G        0      0        2 
  19  chr19_21171966     ZBoe    T    G        0      0        2 
  19  chr19_21171966     ZGre    T    G        1      2        2 
  19  chr19_21171966     ZHar    T    G        0      0        2 
  19  chr19_21171966   Sample    T    G        0      0        2 
  19  chr19_21173086     AAsi    G    A        0      0        2 
  19  chr19_21173086     AKia    G    A        0      0        2 
  19  chr19_21173086     AOna    G    A        0      0        2 
  19  chr19_21173086     ASom    G    A        0      0        2 
  19  chr19_21173086     HCab    G    A        0      0        2 
  19  chr19_21173086     HPrz    G    A        0      0        2 
  19  chr19_21173086     ZBoe    G    A      0.5      1        2 
  19  chr19_21173086     ZGre    G    A        0      0        2 
  19  chr19_21173086     ZHar    G    A        0      0        2 
  19  chr19_21173086   Sample    G    A        0      0        2 
  19  chr19_21173819     AAsi    T    C        0      0        2 
  19  chr19_21173819     AKia    T    C        0      0        2 
  19  chr19_21173819     AOna    T    C        0      0        2 
  19  chr19_21173819     ASom    T    C        0      0        2 
  19  chr19_21173819     HCab    T    C        0      0        2 
  19  chr19_21173819     HPrz    T    C        0      0        2 
  19  chr19_21173819     ZBoe    T    C        0      0        2 
  19  chr19_21173819     ZGre    T    C        0      0        2 
  19  chr19_21173819     ZHar    T    C        1      2        2 
  19  chr19_21173819   Sample    T    C        0      0        2 
  19  chr19_21180513     AAsi    C    T        0      0        2 
  19  chr19_21180513     AKia    C    T        0      0        2 
  19  chr19_21180513     AOna    C    T        0      0        2 
  19  chr19_21180513     ASom    C    T        0      0        2 
  19  chr19_21180513     HCab    C    T        0      0        2 
  19  chr19_21180513     HPrz    C    T        0      0        2 
  19  chr19_21180513     ZBoe    C    T      0.5      1        2 
  19  chr19_21180513     ZGre    C    T        0      0        2 
  19  chr19_21180513     ZHar    C    T        0      0        2 
  19  chr19_21180513   Sample    C    T        0      0        2 
  19  chr19_21181351     AAsi    C    T        0      0        2 
  19  chr19_21181351     AKia    C    T        0      0        2 
  19  chr19_21181351     AOna    C    T        0      0        2 
  19  chr19_21181351     ASom    C    T        0      0        2 
  19  chr19_21181351     HCab    C    T        0      0        2 
  19  chr19_21181351     HPrz    C    T        0      0        2 
  19  chr19_21181351     ZBoe    C    T      0.5      1        2 
  19  chr19_21181351     ZGre    C    T        0      0        2 
  19  chr19_21181351     ZHar    C    T        0      0        2 
  19  chr19_21181351   Sample    C    T        0      0        2 
  19  chr19_21182128     AAsi    C    T        1      2        2 
  19  chr19_21182128     AKia    C    T        0      0        2 
  19  chr19_21182128     AOna    C    T        0      0        2 
  19  chr19_21182128     ASom    C    T        0      0        2 
  19  chr19_21182128     HCab    C    T        0      0        2 
  19  chr19_21182128     HPrz    C    T        0      0        2 
  19  chr19_21182128     ZBoe    C    T        0      0        2 
  19  chr19_21182128     ZGre    C    T        0      0        2 
  19  chr19_21182128     ZHar    C    T        0      0        2 
  19  chr19_21182128   Sample    C    T        0      0        2 
  19  chr19_21184990     AAsi    C    T        0      0        2 
  19  chr19_21184990     AKia    C    T        0      0        2 
  19  chr19_21184990     AOna    C    T        0      0        2 
  19  chr19_21184990     ASom    C    T        0      0        2 
  19  chr19_21184990     HCab    C    T        0      0        2 
  19  chr19_21184990     HPrz    C    T        0      0        2 
  19  chr19_21184990     ZBoe    C    T      0.5      1        2 
  19  chr19_21184990     ZGre    C    T        0      0        2 
  19  chr19_21184990     ZHar    C    T        0      0        2 
  19  chr19_21184990   Sample    C    T        0      0        2 
  19  chr19_21188474     AAsi    T    C        0      0        2 
  19  chr19_21188474     AKia    T    C        0      0        2 
  19  chr19_21188474     AOna    T    C        0      0        2 
  19  chr19_21188474     ASom    T    C        0      0        2 
  19  chr19_21188474     HCab    T    C      0.5      1        2 
  19  chr19_21188474     HPrz    T    C        0      0        2 
  19  chr19_21188474     ZBoe    T    C        0      0        2 
  19  chr19_21188474     ZGre    T    C        0      0        2 
  19  chr19_21188474     ZHar    T    C        0      0        2 
  19  chr19_21188474   Sample    T    C        0      0        2 
  19  chr19_21188656     AAsi    C    T        0      0        2 
  19  chr19_21188656     AKia    C    T        1      2        2 
  19  chr19_21188656     AOna    C    T        1      2        2 
  19  chr19_21188656     ASom    C    T        0      0        2 
  19  chr19_21188656     HCab    C    T        0      0        2 
  19  chr19_21188656     HPrz    C    T        0      0        2 
  19  chr19_21188656     ZBoe    C    T        0      0        2 
  19  chr19_21188656     ZGre    C    T        0      0        2 
  19  chr19_21188656     ZHar    C    T        0      0        2 
  19  chr19_21188656   Sample    C    T        0      0        2 
  19  chr19_21191534     AAsi    A    G        0      0        2 
  19  chr19_21191534     AKia    A    G        0      0        2 
  19  chr19_21191534     AOna    A    G        0      0        2 
  19  chr19_21191534     ASom    A    G        0      0        2 
  19  chr19_21191534     HCab    A    G        0      0        2 
  19  chr19_21191534     HPrz    A    G        0      0        2 
  19  chr19_21191534     ZBoe    A    G        0      0        2 
  19  chr19_21191534     ZGre    A    G        0      0        2 
  19  chr19_21191534     ZHar    A    G      0.5      1        2 
  19  chr19_21191534   Sample    A    G        0      0        2 
  19  chr19_21193538     AAsi    A    T        0      0        2 
  19  chr19_21193538     AKia    A    T        0      0        2 
  19  chr19_21193538     AOna    A    T        0      0        2 
  19  chr19_21193538     ASom    A    T        0      0        2 
  19  chr19_21193538     HCab    A    T        0      0        2 
  19  chr19_21193538     HPrz    A    T        0      0        2 
  19  chr19_21193538     ZBoe    A    T      0.5      1        2 
  19  chr19_21193538     ZGre    A    T        0      0        2 
  19  chr19_21193538     ZHar    A    T        0      0        2 
  19  chr19_21193538   Sample    A    T        0      0        2 
  19  chr19_21200908     AAsi    G    C        0      0        2 
  19  chr19_21200908     AKia    G    C        0      0        2 
  19  chr19_21200908     AOna    G    C        0      0        2 
  19  chr19_21200908     ASom    G    C        0      0        2 
  19  chr19_21200908     HCab    G    C        0      0        2 
  19  chr19_21200908     HPrz    G    C        0      0        2 
  19  chr19_21200908     ZBoe    G    C      0.5      1        2 
  19  chr19_21200908     ZGre    G    C        0      0        2 
  19  chr19_21200908     ZHar    G    C        0      0        2 
  19  chr19_21200908   Sample    G    C        0      0        2 
  19  chr19_21210533     AAsi    G    C        0      0        2 
  19  chr19_21210533     AKia    G    C        0      0        2 
  19  chr19_21210533     AOna    G    C        0      0        2 
  19  chr19_21210533     ASom    G    C      0.5      1        2 
  19  chr19_21210533     HCab    G    C        0      0        2 
  19  chr19_21210533     HPrz    G    C        0      0        2 
  19  chr19_21210533     ZBoe    G    C        0      0        2 
  19  chr19_21210533     ZGre    G    C        0      0        2 
  19  chr19_21210533     ZHar    G    C        0      0        2 
  19  chr19_21210533   Sample    G    C        0      0        2 
  19  chr19_21210760     AAsi    C    T        0      0        2 
  19  chr19_21210760     AKia    C    T        0      0        2 
  19  chr19_21210760     AOna    C    T        0      0        2 
  19  chr19_21210760     ASom    C    T        0      0        2 
  19  chr19_21210760     HCab    C    T        0      0        2 
  19  chr19_21210760     HPrz    C    T        0      0        2 
  19  chr19_21210760     ZBoe    C    T      0.5      1        2 
  19  chr19_21210760     ZGre    C    T        0      0        2 
  19  chr19_21210760     ZHar    C    T        0      0        2 
  19  chr19_21210760   Sample    C    T        0      0        2 
  19  chr19_21211934     AAsi    C    T        0      0        2 
  19  chr19_21211934     AKia    C    T        1      2        2 
  19  chr19_21211934     AOna    C    T        1      2        2 
  19  chr19_21211934     ASom    C    T        0      0        2 
  19  chr19_21211934     HCab    C    T        0      0        2 
  19  chr19_21211934     HPrz    C    T        0      0        2 
  19  chr19_21211934     ZBoe    C    T        0      0        2 
  19  chr19_21211934     ZGre    C    T        0      0        2 
  19  chr19_21211934     ZHar    C    T        0      0        2 
  19  chr19_21211934   Sample    C    T        0      0        2 
  19  chr19_21215569     AAsi    C    A        0      0        2 
  19  chr19_21215569     AKia    C    A        0      0        2 
  19  chr19_21215569     AOna    C    A        0      0        2 
  19  chr19_21215569     ASom    C    A        0      0        2 
  19  chr19_21215569     HCab    C    A        0      0        2 
  19  chr19_21215569     HPrz    C    A      0.5      1        2 
  19  chr19_21215569     ZBoe    C    A        0      0        2 
  19  chr19_21215569     ZGre    C    A        0      0        2 
  19  chr19_21215569     ZHar    C    A        0      0        2 
  19  chr19_21215569   Sample    C    A        0      0        2 
  19  chr19_21216408     AAsi    G    T        0      0        2 
  19  chr19_21216408     AKia    G    T        0      0        2 
  19  chr19_21216408     AOna    G    T        0      0        2 
  19  chr19_21216408     ASom    G    T        0      0        2 
  19  chr19_21216408     HCab    G    T        0      0        2 
  19  chr19_21216408     HPrz    G    T        0      0        2 
  19  chr19_21216408     ZBoe    G    T        0      0        2 
  19  chr19_21216408     ZGre    G    T        1      2        2 
  19  chr19_21216408     ZHar    G    T        0      0        2 
  19  chr19_21216408   Sample    G    T        0      0        2 
  19  chr19_21220166     AAsi    C    T        0      0        2 
  19  chr19_21220166     AKia    C    T        0      0        2 
  19  chr19_21220166     AOna    C    T        0      0        2 
  19  chr19_21220166     ASom    C    T        0      0        2 
  19  chr19_21220166     HCab    C    T      0.5      1        2 
  19  chr19_21220166     HPrz    C    T        0      0        2 
  19  chr19_21220166     ZBoe    C    T        0      0        2 
  19  chr19_21220166     ZGre    C    T        0      0        2 
  19  chr19_21220166     ZHar    C    T        0      0        2 
  19  chr19_21220166   Sample    C    T        0      0        2 
  19  chr19_21221860     AAsi    C    T        0      0        2 
  19  chr19_21221860     AKia    C    T        0      0        2 
  19  chr19_21221860     AOna    C    T        0      0        2 
  19  chr19_21221860     ASom    C    T        0      0        2 
  19  chr19_21221860     HCab    C    T        1      2        2 
  19  chr19_21221860     HPrz    C    T        1      2        2 
  19  chr19_21221860     ZBoe    C    T        0      0        2 
  19  chr19_21221860     ZGre    C    T        0      0        2 
  19  chr19_21221860     ZHar    C    T        0      0        2 
  19  chr19_21221860   Sample    C    T        0      0        2 
  19  chr19_21222600     AAsi    A    G        0      0        2 
  19  chr19_21222600     AKia    A    G        0      0        2 
  19  chr19_21222600     AOna    A    G        0      0        2 
  19  chr19_21222600     ASom    A    G        0      0        2 
  19  chr19_21222600     HCab    A    G        0      0        2 
  19  chr19_21222600     HPrz    A    G        0      0        2 
  19  chr19_21222600     ZBoe    A    G      0.5      1        2 
  19  chr19_21222600     ZGre    A    G        0      0        2 
  19  chr19_21222600     ZHar    A    G        0      0        2 
  19  chr19_21222600   Sample    A    G        0      0        2 
  19  chr19_21234985     AAsi    C    G        0      0        2 
  19  chr19_21234985     AKia    C    G      0.5      1        2 
  19  chr19_21234985     AOna    C    G        0      0        2 
  19  chr19_21234985     ASom    C    G        0      0        2 
  19  chr19_21234985     HCab    C    G        0      0        2 
  19  chr19_21234985     HPrz    C    G        0      0        2 
  19  chr19_21234985     ZBoe    C    G        0      0        2 
  19  chr19_21234985     ZGre    C    G        0      0        2 
  19  chr19_21234985     ZHar    C    G        0      0        2 
  19  chr19_21234985   Sample    C    G        0      0        2 
  19  chr19_21241608     AAsi    G    A        0      0        2 
  19  chr19_21241608     AKia    G    A        0      0        2 
  19  chr19_21241608     AOna    G    A        0      0        2 
  19  chr19_21241608     ASom    G    A        0      0        2 
  19  chr19_21241608     HCab    G    A        1      2        2 
  19  chr19_21241608     HPrz    G    A        1      2        2 
  19  chr19_21241608     ZBoe    G    A        0      0        2 
  19  chr19_21241608     ZGre    G    A        0      0        2 
  19  chr19_21241608     ZHar    G    A        0      0        2 
  19  chr19_21241608   Sample    G    A        0      0        2 
  19  chr19_21245592     AAsi    A    C        0      0        2 
  19  chr19_21245592     AKia    A    C        0      0        2 
  19  chr19_21245592     AOna    A    C        0      0        2 
  19  chr19_21245592     ASom    A    C        0      0        2 
  19  chr19_21245592     HCab    A    C        1      2        2 
  19  chr19_21245592     HPrz    A    C        1      2        2 
  19  chr19_21245592     ZBoe    A    C        0      0        2 
  19  chr19_21245592     ZGre    A    C        0      0        2 
  19  chr19_21245592     ZHar    A    C        0      0        2 
  19  chr19_21245592   Sample    A    C        0      0        2 
  19  chr19_21246388     AAsi    G    A        0      0        2 
  19  chr19_21246388     AKia    G    A        0      0        2 
  19  chr19_21246388     AOna    G    A        0      0        2 
  19  chr19_21246388     ASom    G    A        0      0        2 
  19  chr19_21246388     HCab    G    A        1      2        2 
  19  chr19_21246388     HPrz    G    A        1      2        2 
  19  chr19_21246388     ZBoe    G    A        0      0        2 
  19  chr19_21246388     ZGre    G    A        0      0        2 
  19  chr19_21246388     ZHar    G    A        0      0        2 
  19  chr19_21246388   Sample    G    A        0      0        2 
  19  chr19_21246578     AAsi    A    G        0      0        2 
  19  chr19_21246578     AKia    A    G        0      0        2 
  19  chr19_21246578     AOna    A    G        0      0        2 
  19  chr19_21246578     ASom    A    G        0      0        2 
  19  chr19_21246578     HCab    A    G        0      0        2 
  19  chr19_21246578     HPrz    A    G        0      0        2 
  19  chr19_21246578     ZBoe    A    G        0      0        2 
  19  chr19_21246578     ZGre    A    G        0      0        2 
  19  chr19_21246578     ZHar    A    G      0.5      1        2 
  19  chr19_21246578   Sample    A    G        0      0        2 
  19  chr19_21247387     AAsi    A    G        0      0        2 
  19  chr19_21247387     AKia    A    G        0      0        2 
  19  chr19_21247387     AOna    A    G        0      0        2 
  19  chr19_21247387     ASom    A    G        0      0        2 
  19  chr19_21247387     HCab    A    G        0      0        2 
  19  chr19_21247387     HPrz    A    G        0      0        2 
  19  chr19_21247387     ZBoe    A    G        0      0        2 
  19  chr19_21247387     ZGre    A    G        0      0        2 
  19  chr19_21247387     ZHar    A    G        1      2        2 
  19  chr19_21247387   Sample    A    G        0      0        2 
  19  chr19_21255334     AAsi    G    A        0      0        2 
  19  chr19_21255334     AKia    G    A        0      0        2 
  19  chr19_21255334     AOna    G    A        1      2        2 
  19  chr19_21255334     ASom    G    A        0      0        2 
  19  chr19_21255334     HCab    G    A        0      0        2 
  19  chr19_21255334     HPrz    G    A        0      0        2 
  19  chr19_21255334     ZBoe    G    A        0      0        2 
  19  chr19_21255334     ZGre    G    A        0      0        2 
  19  chr19_21255334     ZHar    G    A        0      0        2 
  19  chr19_21255334   Sample    G    A        0      0        2 
  19  chr19_21264850     AAsi    G    A        0      0        2 
  19  chr19_21264850     AKia    G    A        0      0        2 
  19  chr19_21264850     AOna    G    A        1      2        2 
  19  chr19_21264850     ASom    G    A        0      0        2 
  19  chr19_21264850     HCab    G    A        0      0        2 
  19  chr19_21264850     HPrz    G    A        0      0        2 
  19  chr19_21264850     ZBoe    G    A        0      0        2 
  19  chr19_21264850     ZGre    G    A        0      0        2 
  19  chr19_21264850     ZHar    G    A        0      0        2 
  19  chr19_21264850   Sample    G    A        0      0        2 
  19  chr19_21268152     AAsi    G    A        0      0        2 
  19  chr19_21268152     AKia    G    A        0      0        2 
  19  chr19_21268152     AOna    G    A        0      0        2 
  19  chr19_21268152     ASom    G    A        0      0        2 
  19  chr19_21268152     HCab    G    A        1      2        2 
  19  chr19_21268152     HPrz    G    A        1      2        2 
  19  chr19_21268152     ZBoe    G    A        0      0        2 
  19  chr19_21268152     ZGre    G    A        0      0        2 
  19  chr19_21268152     ZHar    G    A        0      0        2 
  19  chr19_21268152   Sample    G    A        0      0        2 
  19  chr19_21281826     AAsi    C    T        0      0        2 
  19  chr19_21281826     AKia    C    T        0      0        2 
  19  chr19_21281826     AOna    C    T        0      0        2 
  19  chr19_21281826     ASom    C    T        0      0        2 
  19  chr19_21281826     HCab    C    T        0      0        2 
  19  chr19_21281826     HPrz    C    T        0      0        2 
  19  chr19_21281826     ZBoe    C    T      0.5      1        2 
  19  chr19_21281826     ZGre    C    T        0      0        2 
  19  chr19_21281826     ZHar    C    T        0      0        2 
  19  chr19_21281826   Sample    C    T        0      0        2 
  19  chr19_21283834     AAsi    A    G        0      0        2 
  19  chr19_21283834     AKia    A    G        0      0        2 
  19  chr19_21283834     AOna    A    G        0      0        2 
  19  chr19_21283834     ASom    A    G        0      0        2 
  19  chr19_21283834     HCab    A    G        1      2        2 
  19  chr19_21283834     HPrz    A    G        1      2        2 
  19  chr19_21283834     ZBoe    A    G        0      0        2 
  19  chr19_21283834     ZGre    A    G        0      0        2 
  19  chr19_21283834     ZHar    A    G        0      0        2 
  19  chr19_21283834   Sample    A    G        0      0        2 
  19  chr19_21284762     AAsi    A    G        0      0        2 
  19  chr19_21284762     AKia    A    G        0      0        2 
  19  chr19_21284762     AOna    A    G        0      0        2 
  19  chr19_21284762     ASom    A    G        0      0        2 
  19  chr19_21284762     HCab    A    G        0      0        2 
  19  chr19_21284762     HPrz    A    G      0.5      1        2 
  19  chr19_21284762     ZBoe    A    G        0      0        2 
  19  chr19_21284762     ZGre    A    G        0      0        2 
  19  chr19_21284762     ZHar    A    G        0      0        2 
  19  chr19_21284762   Sample    A    G        0      0        2 
  19  chr19_21294001     AAsi    A    T        0      0        2 
  19  chr19_21294001     AKia    A    T        0      0        2 
  19  chr19_21294001     AOna    A    T        0      0        2 
  19  chr19_21294001     ASom    A    T      0.5      1        2 
  19  chr19_21294001     HCab    A    T        0      0        2 
  19  chr19_21294001     HPrz    A    T        0      0        2 
  19  chr19_21294001     ZBoe    A    T        0      0        2 
  19  chr19_21294001     ZGre    A    T        0      0        2 
  19  chr19_21294001     ZHar    A    T        0      0        2 
  19  chr19_21294001   Sample    A    T        0      0        2 
  19  chr19_21295954     AAsi    A    G        0      0        2 
  19  chr19_21295954     AKia    A    G        0      0        2 
  19  chr19_21295954     AOna    A    G        0      0        2 
  19  chr19_21295954     ASom    A    G        0      0        2 
  19  chr19_21295954     HCab    A    G        0      0        2 
  19  chr19_21295954     HPrz    A    G        0      0        2 
  19  chr19_21295954     ZBoe    A    G        0      0        2 
  19  chr19_21295954     ZGre    A    G        1      2        2 
  19  chr19_21295954     ZHar    A    G        0      0        2 
  19  chr19_21295954   Sample    A    G        0      0        2 
  19  chr19_21308057     AAsi    T    C        0      0        2 
  19  chr19_21308057     AKia    T    C        1      2        2 
  19  chr19_21308057     AOna    T    C      0.5      1        2 
  19  chr19_21308057     ASom    T    C        0      0        2 
  19  chr19_21308057     HCab    T    C        0      0        2 
  19  chr19_21308057     HPrz    T    C        0      0        2 
  19  chr19_21308057     ZBoe    T    C        0      0        2 
  19  chr19_21308057     ZGre    T    C        0      0        2 
  19  chr19_21308057     ZHar    T    C        0      0        2 
  19  chr19_21308057   Sample    T    C        0      0        2 
  19  chr19_21312991     AAsi    A    G        0      0        2 
  19  chr19_21312991     AKia    A    G        0      0        2 
  19  chr19_21312991     AOna    A    G        0      0        2 
  19  chr19_21312991     ASom    A    G        0      0        2 
  19  chr19_21312991     HCab    A    G        1      2        2 
  19  chr19_21312991     HPrz    A    G        1      2        2 
  19  chr19_21312991     ZBoe    A    G        0      0        2 
  19  chr19_21312991     ZGre    A    G        0      0        2 
  19  chr19_21312991     ZHar    A    G        0      0        2 
  19  chr19_21312991   Sample    A    G        0      0        2 
  19  chr19_21321996     AAsi    A    C        0      0        2 
  19  chr19_21321996     AKia    A    C        0      0        2 
  19  chr19_21321996     AOna    A    C      0.5      1        2 
  19  chr19_21321996     ASom    A    C        0      0        2 
  19  chr19_21321996     HCab    A    C        0      0        2 
  19  chr19_21321996     HPrz    A    C        0      0        2 
  19  chr19_21321996     ZBoe    A    C        0      0        2 
  19  chr19_21321996     ZGre    A    C        0      0        2 
  19  chr19_21321996     ZHar    A    C        0      0        2 
  19  chr19_21321996   Sample    A    C        0      0        2 
  19  chr19_21333394     AAsi    C    T        0      0        2 
  19  chr19_21333394     AKia    C    T        0      0        2 
  19  chr19_21333394     AOna    C    T        0      0        2 
  19  chr19_21333394     ASom    C    T        0      0        2 
  19  chr19_21333394     HCab    C    T        0      0        2 
  19  chr19_21333394     HPrz    C    T        0      0        2 
  19  chr19_21333394     ZBoe    C    T        0      0        2 
  19  chr19_21333394     ZGre    C    T      0.5      1        2 
  19  chr19_21333394     ZHar    C    T        0      0        2 
  19  chr19_21333394   Sample    C    T        0      0        2 
  19  chr19_21355577     AAsi    T    C        0      0        2 
  19  chr19_21355577     AKia    T    C        0      0        2 
  19  chr19_21355577     AOna    T    C        0      0        2 
  19  chr19_21355577     ASom    T    C        0      0        2 
  19  chr19_21355577     HCab    T    C        1      2        2 
  19  chr19_21355577     HPrz    T    C        1      2        2 
  19  chr19_21355577     ZBoe    T    C        0      0        2 
  19  chr19_21355577     ZGre    T    C        0      0        2 
  19  chr19_21355577     ZHar    T    C        0      0        2 
  19  chr19_21355577   Sample    T    C        0      0        2 
  19  chr19_21385070     AAsi    G    A        1      2        2 
  19  chr19_21385070     AKia    G    A        0      0        2 
  19  chr19_21385070     AOna    G    A        0      0        2 
  19  chr19_21385070     ASom    G    A        0      0        2 
  19  chr19_21385070     HCab    G    A        0      0        2 
  19  chr19_21385070     HPrz    G    A        0      0        2 
  19  chr19_21385070     ZBoe    G    A        0      0        2 
  19  chr19_21385070     ZGre    G    A        0      0        2 
  19  chr19_21385070     ZHar    G    A        0      0        2 
  19  chr19_21385070   Sample    G    A        1      2        2 
  19  chr19_21386727     AAsi    A    G        0      0        2 
  19  chr19_21386727     AKia    A    G        0      0        2 
  19  chr19_21386727     AOna    A    G        0      0        2 
  19  chr19_21386727     ASom    A    G        0      0        2 
  19  chr19_21386727     HCab    A    G        0      0        2 
  19  chr19_21386727     HPrz    A    G        0      0        2 
  19  chr19_21386727     ZBoe    A    G        0      0        2 
  19  chr19_21386727     ZGre    A    G        0      0        2 
  19  chr19_21386727     ZHar    A    G      0.5      1        2 
  19  chr19_21386727   Sample    A    G        0      0        2 
  19  chr19_21401229     AAsi    T    C        0      0        2 
  19  chr19_21401229     AKia    T    C        0      0        2 
  19  chr19_21401229     AOna    T    C        0      0        2 
  19  chr19_21401229     ASom    T    C        0      0        2 
  19  chr19_21401229     HCab    T    C      0.5      1        2 
  19  chr19_21401229     HPrz    T    C        0      0        2 
  19  chr19_21401229     ZBoe    T    C        0      0        2 
  19  chr19_21401229     ZGre    T    C        0      0        2 
  19  chr19_21401229     ZHar    T    C        0      0        2 
  19  chr19_21401229   Sample    T    C        0      0        2 
  19  chr19_21408265     AAsi    C    T      0.5      1        2 
  19  chr19_21408265     AKia    C    T        0      0        2 
  19  chr19_21408265     AOna    C    T        0      0        2 
  19  chr19_21408265     ASom    C    T        0      0        2 
  19  chr19_21408265     HCab    C    T        0      0        2 
  19  chr19_21408265     HPrz    C    T        0      0        2 
  19  chr19_21408265     ZBoe    C    T        0      0        2 
  19  chr19_21408265     ZGre    C    T        0      0        2 
  19  chr19_21408265     ZHar    C    T        0      0        2 
  19  chr19_21408265   Sample    C    T        0      0        2 
  19  chr19_21414571     AAsi    G    T        0      0        2 
  19  chr19_21414571     AKia    G    T        0      0        2 
  19  chr19_21414571     AOna    G    T        0      0        2 
  19  chr19_21414571     ASom    G    T        0      0        2 
  19  chr19_21414571     HCab    G    T        1      2        2 
  19  chr19_21414571     HPrz    G    T        1      2        2 
  19  chr19_21414571     ZBoe    G    T        0      0        2 
  19  chr19_21414571     ZGre    G    T        0      0        2 
  19  chr19_21414571     ZHar    G    T        0      0        2 
  19  chr19_21414571   Sample    G    T        0      0        2 
  19  chr19_21415231     AAsi    C    G        0      0        2 
  19  chr19_21415231     AKia    C    G        0      0        2 
  19  chr19_21415231     AOna    C    G        0      0        2 
  19  chr19_21415231     ASom    C    G        0      0        2 
  19  chr19_21415231     HCab    C    G        0      0        2 
  19  chr19_21415231     HPrz    C    G        0      0        2 
  19  chr19_21415231     ZBoe    C    G        0      0        2 
  19  chr19_21415231     ZGre    C    G        0      0        2 
  19  chr19_21415231     ZHar    C    G      0.5      1        2 
  19  chr19_21415231   Sample    C    G        0      0        2 
  19  chr19_21417080     AAsi    G    A        0      0        2 
  19  chr19_21417080     AKia    G    A        0      0        2 
  19  chr19_21417080     AOna    G    A        0      0        2 
  19  chr19_21417080     ASom    G    A        0      0        2 
  19  chr19_21417080     HCab    G    A        1      2        2 
  19  chr19_21417080     HPrz    G    A        1      2        2 
  19  chr19_21417080     ZBoe    G    A        0      0        2 
  19  chr19_21417080     ZGre    G    A        0      0        2 
  19  chr19_21417080     ZHar    G    A        0      0        2 
  19  chr19_21417080   Sample    G    A        0      0        2 
  19  chr19_21428551     AAsi    G    C        0      0        2 
  19  chr19_21428551     AKia    G    C        1      2        2 
  19  chr19_21428551     AOna    G    C      0.5      1        2 
  19  chr19_21428551     ASom    G    C        0      0        2 
  19  chr19_21428551     HCab    G    C        0      0        2 
  19  chr19_21428551     HPrz    G    C        0      0        2 
  19  chr19_21428551     ZBoe    G    C        0      0        2 
  19  chr19_21428551     ZGre    G    C        0      0        2 
  19  chr19_21428551     ZHar    G    C        0      0        2 
  19  chr19_21428551   Sample    G    C        0      0        2 
  19  chr19_21429548     AAsi    T    C        0      0        2 
  19  chr19_21429548     AKia    T    C        0      0        2 
  19  chr19_21429548     AOna    T    C        0      0        2 
  19  chr19_21429548     ASom    T    C        0      0        2 
  19  chr19_21429548     HCab    T    C        1      2        2 
  19  chr19_21429548     HPrz    T    C        1      2        2 
  19  chr19_21429548     ZBoe    T    C        0      0        2 
  19  chr19_21429548     ZGre    T    C        0      0        2 
  19  chr19_21429548     ZHar    T    C        0      0        2 
  19  chr19_21429548   Sample    T    C        0      0        2 
  19  chr19_21434383     AAsi    T    C        0      0        2 
  19  chr19_21434383     AKia    T    C        0      0        2 
  19  chr19_21434383     AOna    T    C        0      0        2 
  19  chr19_21434383     ASom    T    C        0      0        2 
  19  chr19_21434383     HCab    T    C        0      0        2 
  19  chr19_21434383     HPrz    T    C        0      0        2 
  19  chr19_21434383     ZBoe    T    C        0      0        2 
  19  chr19_21434383     ZGre    T    C        0      0        2 
  19  chr19_21434383     ZHar    T    C      0.5      1        2 
  19  chr19_21434383   Sample    T    C        0      0        2 
  19  chr19_21434399     AAsi    T    C        0      0        2 
  19  chr19_21434399     AKia    T    C        0      0        2 
  19  chr19_21434399     AOna    T    C        0      0        2 
  19  chr19_21434399     ASom    T    C        0      0        2 
  19  chr19_21434399     HCab    T    C        0      0        2 
  19  chr19_21434399     HPrz    T    C        0      0        2 
  19  chr19_21434399     ZBoe    T    C        0      0        2 
  19  chr19_21434399     ZGre    T    C        1      2        2 
  19  chr19_21434399     ZHar    T    C        0      0        2 
  19  chr19_21434399   Sample    T    C        0      0        2 
  19  chr19_21435769     AAsi    G    C        0      0        2 
  19  chr19_21435769     AKia    G    C        0      0        2 
  19  chr19_21435769     AOna    G    C      0.5      1        2 
  19  chr19_21435769     ASom    G    C        0      0        2 
  19  chr19_21435769     HCab    G    C        0      0        2 
  19  chr19_21435769     HPrz    G    C        0      0        2 
  19  chr19_21435769     ZBoe    G    C        0      0        2 
  19  chr19_21435769     ZGre    G    C        0      0        2 
  19  chr19_21435769     ZHar    G    C        0      0        2 
  19  chr19_21435769   Sample    G    C        0      0        2 
  19  chr19_21443453     AAsi    G    A        0      0        2 
  19  chr19_21443453     AKia    G    A        0      0        2 
  19  chr19_21443453     AOna    G    A        0      0        2 
  19  chr19_21443453     ASom    G    A        0      0        2 
  19  chr19_21443453     HCab    G    A        1      2        2 
  19  chr19_21443453     HPrz    G    A        1      2        2 
  19  chr19_21443453     ZBoe    G    A        0      0        2 
  19  chr19_21443453     ZGre    G    A        0      0        2 
  19  chr19_21443453     ZHar    G    A        0      0        2 
  19  chr19_21443453   Sample    G    A        0      0        2 
  19  chr19_21446233     AAsi    C    T        0      0        2 
  19  chr19_21446233     AKia    C    T        0      0        2 
  19  chr19_21446233     AOna    C    T        0      0        2 
  19  chr19_21446233     ASom    C    T        0      0        2 
  19  chr19_21446233     HCab    C    T        0      0        2 
  19  chr19_21446233     HPrz    C    T        0      0        2 
  19  chr19_21446233     ZBoe    C    T        0      0        2 
  19  chr19_21446233     ZGre    C    T        1      2        2 
  19  chr19_21446233     ZHar    C    T        1      2        2 
  19  chr19_21446233   Sample    C    T        0      0        2 
  19  chr19_21463261     AAsi    T    C        0      0        2 
  19  chr19_21463261     AKia    T    C        0      0        2 
  19  chr19_21463261     AOna    T    C      0.5      1        2 
  19  chr19_21463261     ASom    T    C        0      0        2 
  19  chr19_21463261     HCab    T    C        0      0        2 
  19  chr19_21463261     HPrz    T    C        0      0        2 
  19  chr19_21463261     ZBoe    T    C        0      0        2 
  19  chr19_21463261     ZGre    T    C        0      0        2 
  19  chr19_21463261     ZHar    T    C        0      0        2 
  19  chr19_21463261   Sample    T    C        0      0        2 
  19  chr19_21468244     AAsi    A    G        0      0        2 
  19  chr19_21468244     AKia    A    G        0      0        2 
  19  chr19_21468244     AOna    A    G        0      0        2 
  19  chr19_21468244     ASom    A    G        0      0        2 
  19  chr19_21468244     HCab    A    G        1      2        2 
  19  chr19_21468244     HPrz    A    G        1      2        2 
  19  chr19_21468244     ZBoe    A    G        0      0        2 
  19  chr19_21468244     ZGre    A    G        0      0        2 
  19  chr19_21468244     ZHar    A    G        0      0        2 
  19  chr19_21468244   Sample    A    G        0      0        2 
  19  chr19_21495468     AAsi    C    T        0      0        2 
  19  chr19_21495468     AKia    C    T        1      2        2 
  19  chr19_21495468     AOna    C    T        0      0        2 
  19  chr19_21495468     ASom    C    T        0      0        2 
  19  chr19_21495468     HCab    C    T        0      0        2 
  19  chr19_21495468     HPrz    C    T        0      0        2 
  19  chr19_21495468     ZBoe    C    T        0      0        2 
  19  chr19_21495468     ZGre    C    T        0      0        2 
  19  chr19_21495468     ZHar    C    T        0      0        2 
  19  chr19_21495468   Sample    C    T        0      0        2 
  19  chr19_21496308     AAsi    G    A        0      0        2 
  19  chr19_21496308     AKia    G    A        0      0        2 
  19  chr19_21496308     AOna    G    A        0      0        2 
  19  chr19_21496308     ASom    G    A        0      0        2 
  19  chr19_21496308     HCab    G    A      0.5      1        2 
  19  chr19_21496308     HPrz    G    A        0      0        2 
  19  chr19_21496308     ZBoe    G    A        0      0        2 
  19  chr19_21496308     ZGre    G    A        0      0        2 
  19  chr19_21496308     ZHar    G    A        0      0        2 
  19  chr19_21496308   Sample    G    A        0      0        2 
  19  chr19_21504721     AAsi    C    T      0.5      1        2 
  19  chr19_21504721     AKia    C    T        0      0        2 
  19  chr19_21504721     AOna    C    T        0      0        2 
  19  chr19_21504721     ASom    C    T        0      0        2 
  19  chr19_21504721     HCab    C    T        0      0        2 
  19  chr19_21504721     HPrz    C    T        0      0        2 
  19  chr19_21504721     ZBoe    C    T        0      0        2 
  19  chr19_21504721     ZGre    C    T        0      0        2 
  19  chr19_21504721     ZHar    C    T        0      0        2 
  19  chr19_21504721   Sample    C    T        0      0        2 
  19  chr19_21511258     AAsi    T    C        0      0        2 
  19  chr19_21511258     AKia    T    C        0      0        2 
  19  chr19_21511258     AOna    T    C        0      0        2 
  19  chr19_21511258     ASom    T    C        0      0        2 
  19  chr19_21511258     HCab    T    C        0      0        2 
  19  chr19_21511258     HPrz    T    C        0      0        2 
  19  chr19_21511258     ZBoe    T    C      0.5      1        2 
  19  chr19_21511258     ZGre    T    C        0      0        2 
  19  chr19_21511258     ZHar    T    C        0      0        2 
  19  chr19_21511258   Sample    T    C        0      0        2 
  19  chr19_21517231     AAsi    T    C        0      0        2 
  19  chr19_21517231     AKia    T    C        0      0        2 
  19  chr19_21517231     AOna    T    C        1      2        2 
  19  chr19_21517231     ASom    T    C        0      0        2 
  19  chr19_21517231     HCab    T    C        0      0        2 
  19  chr19_21517231     HPrz    T    C        0      0        2 
  19  chr19_21517231     ZBoe    T    C        0      0        2 
  19  chr19_21517231     ZGre    T    C        0      0        2 
  19  chr19_21517231     ZHar    T    C        0      0        2 
  19  chr19_21517231   Sample    T    C        0      0        2 
  19  chr19_21518115     AAsi    C    T        0      0        2 
  19  chr19_21518115     AKia    C    T        0      0        2 
  19  chr19_21518115     AOna    C    T        0      0        2 
  19  chr19_21518115     ASom    C    T        0      0        2 
  19  chr19_21518115     HCab    C    T        0      0        2 
  19  chr19_21518115     HPrz    C    T        0      0        2 
  19  chr19_21518115     ZBoe    C    T      0.5      1        2 
  19  chr19_21518115     ZGre    C    T        0      0        2 
  19  chr19_21518115     ZHar    C    T        0      0        2 
  19  chr19_21518115   Sample    C    T        0      0        2 
  19  chr19_21518132     AAsi    C    T        0      0        2 
  19  chr19_21518132     AKia    C    T        0      0        2 
  19  chr19_21518132     AOna    C    T        0      0        2 
  19  chr19_21518132     ASom    C    T        0      0        2 
  19  chr19_21518132     HCab    C    T        1      2        2 
  19  chr19_21518132     HPrz    C    T        1      2        2 
  19  chr19_21518132     ZBoe    C    T        0      0        2 
  19  chr19_21518132     ZGre    C    T        0      0        2 
  19  chr19_21518132     ZHar    C    T        0      0        2 
  19  chr19_21518132   Sample    C    T        0      0        2 
  19  chr19_21528408     AAsi    G    A        0      0        2 
  19  chr19_21528408     AKia    G    A        0      0        2 
  19  chr19_21528408     AOna    G    A        0      0        2 
  19  chr19_21528408     ASom    G    A        0      0        2 
  19  chr19_21528408     HCab    G    A        1      2        2 
  19  chr19_21528408     HPrz    G    A        1      2        2 
  19  chr19_21528408     ZBoe    G    A        0      0        2 
  19  chr19_21528408     ZGre    G    A        0      0        2 
  19  chr19_21528408     ZHar    G    A        0      0        2 
  19  chr19_21528408   Sample    G    A        0      0        2 
  19  chr19_21540236     AAsi    G    A        0      0        2 
  19  chr19_21540236     AKia    G    A        0      0        2 
  19  chr19_21540236     AOna    G    A        0      0        2 
  19  chr19_21540236     ASom    G    A      0.5      1        2 
  19  chr19_21540236     HCab    G    A        0      0        2 
  19  chr19_21540236     HPrz    G    A        0      0        2 
  19  chr19_21540236     ZBoe    G    A        0      0        2 
  19  chr19_21540236     ZGre    G    A        0      0        2 
  19  chr19_21540236     ZHar    G    A        0      0        2 
  19  chr19_21540236   Sample    G    A        0      0        2 
  19  chr19_21547211     AAsi    C    T        0      0        2 
  19  chr19_21547211     AKia    C    T        0      0        2 
  19  chr19_21547211     AOna    C    T        0      0        2 
  19  chr19_21547211     ASom    C    T        0      0        2 
  19  chr19_21547211     HCab    C    T        1      2        2 
  19  chr19_21547211     HPrz    C    T        1      2        2 
  19  chr19_21547211     ZBoe    C    T        0      0        2 
  19  chr19_21547211     ZGre    C    T        0      0        2 
  19  chr19_21547211     ZHar    C    T        0      0        2 
  19  chr19_21547211   Sample    C    T        0      0        2 
  19  chr19_21547933     AAsi    C    T        0      0        2 
  19  chr19_21547933     AKia    C    T        0      0        2 
  19  chr19_21547933     AOna    C    T        0      0        2 
  19  chr19_21547933     ASom    C    T        0      0        2 
  19  chr19_21547933     HCab    C    T      0.5      1        2 
  19  chr19_21547933     HPrz    C    T        0      0        2 
  19  chr19_21547933     ZBoe    C    T        0      0        2 
  19  chr19_21547933     ZGre    C    T        0      0        2 
  19  chr19_21547933     ZHar    C    T        0      0        2 
  19  chr19_21547933   Sample    C    T        0      0        2 
  19  chr19_21554325     AAsi    C    G        0      0        2 
  19  chr19_21554325     AKia    C    G        0      0        2 
  19  chr19_21554325     AOna    C    G        0      0        2 
  19  chr19_21554325     ASom    C    G        0      0        2 
  19  chr19_21554325     HCab    C    G        1      2        2 
  19  chr19_21554325     HPrz    C    G        1      2        2 
  19  chr19_21554325     ZBoe    C    G        0      0        2 
  19  chr19_21554325     ZGre    C    G        0      0        2 
  19  chr19_21554325     ZHar    C    G        0      0        2 
  19  chr19_21554325   Sample    C    G        0      0        2 
  19  chr19_21557944     AAsi    C    G        0      0        2 
  19  chr19_21557944     AKia    C    G        0      0        2 
  19  chr19_21557944     AOna    C    G      0.5      1        2 
  19  chr19_21557944     ASom    C    G        0      0        2 
  19  chr19_21557944     HCab    C    G        0      0        2 
  19  chr19_21557944     HPrz    C    G        0      0        2 
  19  chr19_21557944     ZBoe    C    G        0      0        2 
  19  chr19_21557944     ZGre    C    G        0      0        2 
  19  chr19_21557944     ZHar    C    G        0      0        2 
  19  chr19_21557944   Sample    C    G        0      0        2 
  19  chr19_21562414     AAsi    C    T        0      0        2 
  19  chr19_21562414     AKia    C    T        0      0        2 
  19  chr19_21562414     AOna    C    T        0      0        2 
  19  chr19_21562414     ASom    C    T        0      0        2 
  19  chr19_21562414     HCab    C    T        1      2        2 
  19  chr19_21562414     HPrz    C    T        1      2        2 
  19  chr19_21562414     ZBoe    C    T        0      0        2 
  19  chr19_21562414     ZGre    C    T        0      0        2 
  19  chr19_21562414     ZHar    C    T        0      0        2 
  19  chr19_21562414   Sample    C    T        0      0        2 
  19  chr19_21569124     AAsi    A    G        0      0        2 
  19  chr19_21569124     AKia    A    G        0      0        2 
  19  chr19_21569124     AOna    A    G        0      0        2 
  19  chr19_21569124     ASom    A    G        0      0        2 
  19  chr19_21569124     HCab    A    G        0      0        2 
  19  chr19_21569124     HPrz    A    G        0      0        2 
  19  chr19_21569124     ZBoe    A    G      0.5      1        2 
  19  chr19_21569124     ZGre    A    G        0      0        2 
  19  chr19_21569124     ZHar    A    G        0      0        2 
  19  chr19_21569124   Sample    A    G        0      0        2 
  19  chr19_21571409     AAsi    C    T        0      0        2 
  19  chr19_21571409     AKia    C    T        0      0        2 
  19  chr19_21571409     AOna    C    T        0      0        2 
  19  chr19_21571409     ASom    C    T        0      0        2 
  19  chr19_21571409     HCab    C    T        1      2        2 
  19  chr19_21571409     HPrz    C    T        1      2        2 
  19  chr19_21571409     ZBoe    C    T        0      0        2 
  19  chr19_21571409     ZGre    C    T        0      0        2 
  19  chr19_21571409     ZHar    C    T        0      0        2 
  19  chr19_21571409   Sample    C    T        0      0        2 
  19  chr19_21579338     AAsi    C    T        0      0        2 
  19  chr19_21579338     AKia    C    T        0      0        2 
  19  chr19_21579338     AOna    C    T        0      0        2 
  19  chr19_21579338     ASom    C    T        0      0        2 
  19  chr19_21579338     HCab    C    T        1      2        2 
  19  chr19_21579338     HPrz    C    T        1      2        2 
  19  chr19_21579338     ZBoe    C    T        0      0        2 
  19  chr19_21579338     ZGre    C    T        0      0        2 
  19  chr19_21579338     ZHar    C    T        0      0        2 
  19  chr19_21579338   Sample    C    T        0      0        2 
  19  chr19_21582806     AAsi    G    C        0      0        2 
  19  chr19_21582806     AKia    G    C        0      0        2 
  19  chr19_21582806     AOna    G    C        0      0        2 
  19  chr19_21582806     ASom    G    C        0      0        2 
  19  chr19_21582806     HCab    G    C        0      0        2 
  19  chr19_21582806     HPrz    G    C      0.5      1        2 
  19  chr19_21582806     ZBoe    G    C        0      0        2 
  19  chr19_21582806     ZGre    G    C        0      0        2 
  19  chr19_21582806     ZHar    G    C        0      0        2 
  19  chr19_21582806   Sample    G    C        0      0        2 
  19  chr19_21604261     AAsi    T    C        0      0        2 
  19  chr19_21604261     AKia    T    C        0      0        2 
  19  chr19_21604261     AOna    T    C        0      0        2 
  19  chr19_21604261     ASom    T    C        0      0        2 
  19  chr19_21604261     HCab    T    C        0      0        2 
  19  chr19_21604261     HPrz    T    C        0      0        2 
  19  chr19_21604261     ZBoe    T    C        0      0        2 
  19  chr19_21604261     ZGre    T    C      0.5      1        2 
  19  chr19_21604261     ZHar    T    C        0      0        2 
  19  chr19_21604261   Sample    T    C        0      0        2 
  19  chr19_21625057     AAsi    C    T        0      0        2 
  19  chr19_21625057     AKia    C    T        0      0        2 
  19  chr19_21625057     AOna    C    T        0      0        2 
  19  chr19_21625057     ASom    C    T        0      0        2 
  19  chr19_21625057     HCab    C    T        0      0        2 
  19  chr19_21625057     HPrz    C    T        0      0        2 
  19  chr19_21625057     ZBoe    C    T      0.5      1        2 
  19  chr19_21625057     ZGre    C    T        1      2        2 
  19  chr19_21625057     ZHar    C    T        0      0        2 
  19  chr19_21625057   Sample    C    T        0      0        2 
  19  chr19_21625180     AAsi    C    T        0      0        2 
  19  chr19_21625180     AKia    C    T        0      0        2 
  19  chr19_21625180     AOna    C    T        0      0        2 
  19  chr19_21625180     ASom    C    T        0      0        2 
  19  chr19_21625180     HCab    C    T        1      2        2 
  19  chr19_21625180     HPrz    C    T        1      2        2 
  19  chr19_21625180     ZBoe    C    T        0      0        2 
  19  chr19_21625180     ZGre    C    T        0      0        2 
  19  chr19_21625180     ZHar    C    T        0      0        2 
  19  chr19_21625180   Sample    C    T        0      0        2 
  19  chr19_21638099     AAsi    A    G        0      0        2 
  19  chr19_21638099     AKia    A    G      0.5      1        2 
  19  chr19_21638099     AOna    A    G      0.5      1        2 
  19  chr19_21638099     ASom    A    G        0      0        2 
  19  chr19_21638099     HCab    A    G        0      0        2 
  19  chr19_21638099     HPrz    A    G        0      0        2 
  19  chr19_21638099     ZBoe    A    G        0      0        2 
  19  chr19_21638099     ZGre    A    G        0      0        2 
  19  chr19_21638099     ZHar    A    G        0      0        2 
  19  chr19_21638099   Sample    A    G        0      0        2 
  19  chr19_21640155     AAsi    T    C        1      2        2 
  19  chr19_21640155     AKia    T    C        0      0        2 
  19  chr19_21640155     AOna    T    C        0      0        2 
  19  chr19_21640155     ASom    T    C      0.5      1        2 
  19  chr19_21640155     HCab    T    C        0      0        2 
  19  chr19_21640155     HPrz    T    C        0      0        2 
  19  chr19_21640155     ZBoe    T    C        0      0        2 
  19  chr19_21640155     ZGre    T    C        0      0        2 
  19  chr19_21640155     ZHar    T    C        0      0        2 
  19  chr19_21640155   Sample    T    C        1      2        2 
  19  chr19_21641578     AAsi    T    C        0      0        2 
  19  chr19_21641578     AKia    T    C        1      2        2 
  19  chr19_21641578     AOna    T    C      0.5      1        2 
  19  chr19_21641578     ASom    T    C        0      0        2 
  19  chr19_21641578     HCab    T    C        0      0        2 
  19  chr19_21641578     HPrz    T    C        0      0        2 
  19  chr19_21641578     ZBoe    T    C        0      0        2 
  19  chr19_21641578     ZGre    T    C        0      0        2 
  19  chr19_21641578     ZHar    T    C        0      0        2 
  19  chr19_21641578   Sample    T    C        0      0        2 
  19  chr19_21642618     AAsi    G    A        0      0        2 
  19  chr19_21642618     AKia    G    A        0      0        2 
  19  chr19_21642618     AOna    G    A        0      0        2 
  19  chr19_21642618     ASom    G    A        0      0        2 
  19  chr19_21642618     HCab    G    A        0      0        2 
  19  chr19_21642618     HPrz    G    A        0      0        2 
  19  chr19_21642618     ZBoe    G    A        0      0        2 
  19  chr19_21642618     ZGre    G    A        1      2        2 
  19  chr19_21642618     ZHar    G    A        0      0        2 
  19  chr19_21642618   Sample    G    A        0      0        2 
  19  chr19_21656781     AAsi    C    T        1      2        2 
  19  chr19_21656781     AKia    C    T        0      0        2 
  19  chr19_21656781     AOna    C    T        0      0        2 
  19  chr19_21656781     ASom    C    T        1      2        2 
  19  chr19_21656781     HCab    C    T        0      0        2 
  19  chr19_21656781     HPrz    C    T        0      0        2 
  19  chr19_21656781     ZBoe    C    T        0      0        2 
  19  chr19_21656781     ZGre    C    T        0      0        2 
  19  chr19_21656781     ZHar    C    T        0      0        2 
  19  chr19_21656781   Sample    C    T        0      0        2 
  19  chr19_21657314     AAsi    T    C        0      0        2 
  19  chr19_21657314     AKia    T    C        0      0        2 
  19  chr19_21657314     AOna    T    C        0      0        2 
  19  chr19_21657314     ASom    T    C        0      0        2 
  19  chr19_21657314     HCab    T    C        1      2        2 
  19  chr19_21657314     HPrz    T    C        1      2        2 
  19  chr19_21657314     ZBoe    T    C        0      0        2 
  19  chr19_21657314     ZGre    T    C        0      0        2 
  19  chr19_21657314     ZHar    T    C        0      0        2 
  19  chr19_21657314   Sample    T    C        0      0        2 
  19  chr19_21657334     AAsi    T    C        0      0        2 
  19  chr19_21657334     AKia    T    C        1      2        2 
  19  chr19_21657334     AOna    T    C        0      0        2 
  19  chr19_21657334     ASom    T    C        0      0        2 
  19  chr19_21657334     HCab    T    C        0      0        2 
  19  chr19_21657334     HPrz    T    C        0      0        2 
  19  chr19_21657334     ZBoe    T    C        0      0        2 
  19  chr19_21657334     ZGre    T    C        0      0        2 
  19  chr19_21657334     ZHar    T    C        0      0        2 
  19  chr19_21657334   Sample    T    C        0      0        2 
  19  chr19_21678670     AAsi    T    G        0      0        2 
  19  chr19_21678670     AKia    T    G        0      0        2 
  19  chr19_21678670     AOna    T    G      0.5      1        2 
  19  chr19_21678670     ASom    T    G        0      0        2 
  19  chr19_21678670     HCab    T    G        0      0        2 
  19  chr19_21678670     HPrz    T    G        0      0        2 
  19  chr19_21678670     ZBoe    T    G        0      0        2 
  19  chr19_21678670     ZGre    T    G        0      0        2 
  19  chr19_21678670     ZHar    T    G        0      0        2 
  19  chr19_21678670   Sample    T    G        0      0        2 
  19  chr19_21688911     AAsi    T    C        0      0        2 
  19  chr19_21688911     AKia    T    C        0      0        2 
  19  chr19_21688911     AOna    T    C        0      0        2 
  19  chr19_21688911     ASom    T    C        0      0        2 
  19  chr19_21688911     HCab    T    C        0      0        2 
  19  chr19_21688911     HPrz    T    C        0      0        2 
  19  chr19_21688911     ZBoe    T    C        0      0        2 
  19  chr19_21688911     ZGre    T    C        0      0        2 
  19  chr19_21688911     ZHar    T    C      0.5      1        2 
  19  chr19_21688911   Sample    T    C        0      0        2 
  19  chr19_21696417     AAsi    G    A        0      0        2 
  19  chr19_21696417     AKia    G    A        0      0        2 
  19  chr19_21696417     AOna    G    A        0      0        2 
  19  chr19_21696417     ASom    G    A        0      0        2 
  19  chr19_21696417     HCab    G    A        0      0        2 
  19  chr19_21696417     HPrz    G    A        0      0        2 
  19  chr19_21696417     ZBoe    G    A        0      0        2 
  19  chr19_21696417     ZGre    G    A        1      2        2 
  19  chr19_21696417     ZHar    G    A        0      0        2 
  19  chr19_21696417   Sample    G    A        0      0        2 
  19  chr19_21696800     AAsi    C    A        0      0        2 
  19  chr19_21696800     AKia    C    A        0      0        2 
  19  chr19_21696800     AOna    C    A        0      0        2 
  19  chr19_21696800     ASom    C    A        0      0        2 
  19  chr19_21696800     HCab    C    A      0.5      1        2 
  19  chr19_21696800     HPrz    C    A        0      0        2 
  19  chr19_21696800     ZBoe    C    A        0      0        2 
  19  chr19_21696800     ZGre    C    A        0      0        2 
  19  chr19_21696800     ZHar    C    A        0      0        2 
  19  chr19_21696800   Sample    C    A        0      0        2 
  19  chr19_21707973     AAsi    G    A        0      0        2 
  19  chr19_21707973     AKia    G    A        0      0        2 
  19  chr19_21707973     AOna    G    A        0      0        2 
  19  chr19_21707973     ASom    G    A        0      0        2 
  19  chr19_21707973     HCab    G    A        1      2        2 
  19  chr19_21707973     HPrz    G    A        1      2        2 
  19  chr19_21707973     ZBoe    G    A        0      0        2 
  19  chr19_21707973     ZGre    G    A        0      0        2 
  19  chr19_21707973     ZHar    G    A        0      0        2 
  19  chr19_21707973   Sample    G    A        0      0        2 
  19  chr19_21709612     AAsi    T    C        0      0        2 
  19  chr19_21709612     AKia    T    C        0      0        2 
  19  chr19_21709612     AOna    T    C        0      0        2 
  19  chr19_21709612     ASom    T    C        0      0        2 
  19  chr19_21709612     HCab    T    C        0      0        2 
  19  chr19_21709612     HPrz    T    C        0      0        2 
  19  chr19_21709612     ZBoe    T    C        0      0        2 
  19  chr19_21709612     ZGre    T    C        0      0        2 
  19  chr19_21709612     ZHar    T    C      0.5      1        2 
  19  chr19_21709612   Sample    T    C        0      0        2 
  19  chr19_21713381     AAsi    A    G        0      0        2 
  19  chr19_21713381     AKia    A    G        0      0        2 
  19  chr19_21713381     AOna    A    G      0.5      1        2 
  19  chr19_21713381     ASom    A    G        0      0        2 
  19  chr19_21713381     HCab    A    G        0      0        2 
  19  chr19_21713381     HPrz    A    G        0      0        2 
  19  chr19_21713381     ZBoe    A    G        0      0        2 
  19  chr19_21713381     ZGre    A    G        0      0        2 
  19  chr19_21713381     ZHar    A    G        0      0        2 
  19  chr19_21713381   Sample    A    G        0      0        2 
  19  chr19_21714148     AAsi    C    T        0      0        2 
  19  chr19_21714148     AKia    C    T        0      0        2 
  19  chr19_21714148     AOna    C    T        0      0        2 
  19  chr19_21714148     ASom    C    T        0      0        2 
  19  chr19_21714148     HCab    C    T      0.5      1        2 
  19  chr19_21714148     HPrz    C    T      0.5      1        2 
  19  chr19_21714148     ZBoe    C    T        0      0        2 
  19  chr19_21714148     ZGre    C    T        0      0        2 
  19  chr19_21714148     ZHar    C    T        0      0        2 
  19  chr19_21714148   Sample    C    T        0      0        2 
  19  chr19_21714216     AAsi    A    T        0      0        2 
  19  chr19_21714216     AKia    A    T        0      0        2 
  19  chr19_21714216     AOna    A    T        0      0        2 
  19  chr19_21714216     ASom    A    T        0      0        2 
  19  chr19_21714216     HCab    A    T      0.5      1        2 
  19  chr19_21714216     HPrz    A    T      0.5      1        2 
  19  chr19_21714216     ZBoe    A    T        0      0        2 
  19  chr19_21714216     ZGre    A    T        0      0        2 
  19  chr19_21714216     ZHar    A    T        0      0        2 
  19  chr19_21714216   Sample    A    T        0      0        2 
  19  chr19_21728635     AAsi    A    G        0      0        2 
  19  chr19_21728635     AKia    A    G        0      0        2 
  19  chr19_21728635     AOna    A    G        0      0        2 
  19  chr19_21728635     ASom    A    G        0      0        2 
  19  chr19_21728635     HCab    A    G      0.5      1        2 
  19  chr19_21728635     HPrz    A    G      0.5      1        2 
  19  chr19_21728635     ZBoe    A    G        0      0        2 
  19  chr19_21728635     ZGre    A    G        0      0        2 
  19  chr19_21728635     ZHar    A    G        0      0        2 
  19  chr19_21728635   Sample    A    G        0      0        2 
  19  chr19_21729922     AAsi    T    C        0      0        2 
  19  chr19_21729922     AKia    T    C        0      0        2 
  19  chr19_21729922     AOna    T    C        0      0        2 
  19  chr19_21729922     ASom    T    C        0      0        2 
  19  chr19_21729922     HCab    T    C      0.5      1        2 
  19  chr19_21729922     HPrz    T    C        1      2        2 
  19  chr19_21729922     ZBoe    T    C        0      0        2 
  19  chr19_21729922     ZGre    T    C        0      0        2 
  19  chr19_21729922     ZHar    T    C        0      0        2 
  19  chr19_21729922   Sample    T    C        0      0        2 
  19  chr19_21731565     AAsi    G    A        0      0        2 
  19  chr19_21731565     AKia    G    A        0      0        2 
  19  chr19_21731565     AOna    G    A        0      0        2 
  19  chr19_21731565     ASom    G    A        0      0        2 
  19  chr19_21731565     HCab    G    A        0      0        2 
  19  chr19_21731565     HPrz    G    A        0      0        2 
  19  chr19_21731565     ZBoe    G    A        0      0        2 
  19  chr19_21731565     ZGre    G    A        0      0        2 
  19  chr19_21731565     ZHar    G    A        1      2        2 
  19  chr19_21731565   Sample    G    A        0      0        2 
  19  chr19_21735140     AAsi    G    A        0      0        2 
  19  chr19_21735140     AKia    G    A      0.5      1        2 
  19  chr19_21735140     AOna    G    A        0      0        2 
  19  chr19_21735140     ASom    G    A        0      0        2 
  19  chr19_21735140     HCab    G    A        0      0        2 
  19  chr19_21735140     HPrz    G    A        0      0        2 
  19  chr19_21735140     ZBoe    G    A        0      0        2 
  19  chr19_21735140     ZGre    G    A        0      0        2 
  19  chr19_21735140     ZHar    G    A        0      0        2 
  19  chr19_21735140   Sample    G    A        0      0        2 
  19  chr19_21740453     AAsi    C    T        0      0        2 
  19  chr19_21740453     AKia    C    T        0      0        2 
  19  chr19_21740453     AOna    C    T        0      0        2 
  19  chr19_21740453     ASom    C    T        0      0        2 
  19  chr19_21740453     HCab    C    T      0.5      1        2 
  19  chr19_21740453     HPrz    C    T        1      2        2 
  19  chr19_21740453     ZBoe    C    T        0      0        2 
  19  chr19_21740453     ZGre    C    T        0      0        2 
  19  chr19_21740453     ZHar    C    T        0      0        2 
  19  chr19_21740453   Sample    C    T        0      0        2 
  19  chr19_21743042     AAsi    T    C        0      0        2 
  19  chr19_21743042     AKia    T    C        0      0        2 
  19  chr19_21743042     AOna    T    C        0      0        2 
  19  chr19_21743042     ASom    T    C        0      0        2 
  19  chr19_21743042     HCab    T    C      0.5      1        2 
  19  chr19_21743042     HPrz    T    C        0      0        2 
  19  chr19_21743042     ZBoe    T    C        0      0        2 
  19  chr19_21743042     ZGre    T    C        0      0        2 
  19  chr19_21743042     ZHar    T    C        0      0        2 
  19  chr19_21743042   Sample    T    C        0      0        2 
  19  chr19_21743424     AAsi    A    G        0      0        2 
  19  chr19_21743424     AKia    A    G        0      0        2 
  19  chr19_21743424     AOna    A    G      0.5      1        2 
  19  chr19_21743424     ASom    A    G        0      0        2 
  19  chr19_21743424     HCab    A    G        0      0        2 
  19  chr19_21743424     HPrz    A    G        0      0        2 
  19  chr19_21743424     ZBoe    A    G        0      0        2 
  19  chr19_21743424     ZGre    A    G        0      0        2 
  19  chr19_21743424     ZHar    A    G        0      0        2 
  19  chr19_21743424   Sample    A    G        0      0        2 
  19  chr19_21744155     AAsi    A    G        0      0        2 
  19  chr19_21744155     AKia    A    G        0      0        2 
  19  chr19_21744155     AOna    A    G        0      0        2 
  19  chr19_21744155     ASom    A    G        0      0        2 
  19  chr19_21744155     HCab    A    G        1      2        2 
  19  chr19_21744155     HPrz    A    G        1      2        2 
  19  chr19_21744155     ZBoe    A    G        0      0        2 
  19  chr19_21744155     ZGre    A    G        0      0        2 
  19  chr19_21744155     ZHar    A    G        0      0        2 
  19  chr19_21744155   Sample    A    G        0      0        2 
  19  chr19_21753037     AAsi    A    G        0      0        2 
  19  chr19_21753037     AKia    A    G        0      0        2 
  19  chr19_21753037     AOna    A    G        0      0        2 
  19  chr19_21753037     ASom    A    G        0      0        2 
  19  chr19_21753037     HCab    A    G        0      0        2 
  19  chr19_21753037     HPrz    A    G        0      0        2 
  19  chr19_21753037     ZBoe    A    G        0      0        2 
  19  chr19_21753037     ZGre    A    G        1      2        2 
  19  chr19_21753037     ZHar    A    G        0      0        2 
  19  chr19_21753037   Sample    A    G        0      0        2 
  19  chr19_21753399     AAsi    A    C        0      0        2 
  19  chr19_21753399     AKia    A    C      0.5      1        2 
  19  chr19_21753399     AOna    A    C      0.5      1        2 
  19  chr19_21753399     ASom    A    C        0      0        2 
  19  chr19_21753399     HCab    A    C        0      0        2 
  19  chr19_21753399     HPrz    A    C        0      0        2 
  19  chr19_21753399     ZBoe    A    C        0      0        2 
  19  chr19_21753399     ZGre    A    C        0      0        2 
  19  chr19_21753399     ZHar    A    C        0      0        2 
  19  chr19_21753399   Sample    A    C        0      0        2 
  19  chr19_21756010     AAsi    C    G        0      0        2 
  19  chr19_21756010     AKia    C    G        0      0        2 
  19  chr19_21756010     AOna    C    G        0      0        2 
  19  chr19_21756010     ASom    C    G        0      0        2 
  19  chr19_21756010     HCab    C    G        0      0        2 
  19  chr19_21756010     HPrz    C    G        0      0        2 
  19  chr19_21756010     ZBoe    C    G      0.5      1        2 
  19  chr19_21756010     ZGre    C    G        0      0        2 
  19  chr19_21756010     ZHar    C    G        0      0        2 
  19  chr19_21756010   Sample    C    G        0      0        2 
  19  chr19_21758619     AAsi    G    A        0      0        2 
  19  chr19_21758619     AKia    G    A        0      0        2 
  19  chr19_21758619     AOna    G    A        0      0        2 
  19  chr19_21758619     ASom    G    A        0      0        2 
  19  chr19_21758619     HCab    G    A        1      2        2 
  19  chr19_21758619     HPrz    G    A        1      2        2 
  19  chr19_21758619     ZBoe    G    A        0      0        2 
  19  chr19_21758619     ZGre    G    A        0      0        2 
  19  chr19_21758619     ZHar    G    A        0      0        2 
  19  chr19_21758619   Sample    G    A        0      0        2 
  19  chr19_21758912     AAsi    T    C        1      2        2 
  19  chr19_21758912     AKia    T    C        0      0        2 
  19  chr19_21758912     AOna    T    C        0      0        2 
  19  chr19_21758912     ASom    T    C        1      2        2 
  19  chr19_21758912     HCab    T    C        0      0        2 
  19  chr19_21758912     HPrz    T    C        0      0        2 
  19  chr19_21758912     ZBoe    T    C        0      0        2 
  19  chr19_21758912     ZGre    T    C        0      0        2 
  19  chr19_21758912     ZHar    T    C        0      0        2 
  19  chr19_21758912   Sample    T    C        0      0        2 
  19  chr19_21768610     AAsi    A    G        0      0        2 
  19  chr19_21768610     AKia    A    G        0      0        2 
  19  chr19_21768610     AOna    A    G        0      0        2 
  19  chr19_21768610     ASom    A    G        0      0        2 
  19  chr19_21768610     HCab    A    G        0      0        2 
  19  chr19_21768610     HPrz    A    G        0      0        2 
  19  chr19_21768610     ZBoe    A    G        1      2        2 
  19  chr19_21768610     ZGre    A    G        0      0        2 
  19  chr19_21768610     ZHar    A    G        0      0        2 
  19  chr19_21768610   Sample    A    G        0      0        2 
  19  chr19_21772792     AAsi    A    G        0      0        2 
  19  chr19_21772792     AKia    A    G        0      0        2 
  19  chr19_21772792     AOna    A    G        0      0        2 
  19  chr19_21772792     ASom    A    G        0      0        2 
  19  chr19_21772792     HCab    A    G        0      0        2 
  19  chr19_21772792     HPrz    A    G        0      0        2 
  19  chr19_21772792     ZBoe    A    G      0.5      1        2 
  19  chr19_21772792     ZGre    A    G        0      0        2 
  19  chr19_21772792     ZHar    A    G        0      0        2 
  19  chr19_21772792   Sample    A    G        0      0        2 
  19  chr19_21779688     AAsi    C    A        0      0        2 
  19  chr19_21779688     AKia    C    A        0      0        2 
  19  chr19_21779688     AOna    C    A        0      0        2 
  19  chr19_21779688     ASom    C    A        0      0        2 
  19  chr19_21779688     HCab    C    A        1      2        2 
  19  chr19_21779688     HPrz    C    A        1      2        2 
  19  chr19_21779688     ZBoe    C    A        0      0        2 
  19  chr19_21779688     ZGre    C    A        0      0        2 
  19  chr19_21779688     ZHar    C    A        0      0        2 
  19  chr19_21779688   Sample    C    A        0      0        2 
  19  chr19_21795117     AAsi    G    T        0      0        2 
  19  chr19_21795117     AKia    G    T      0.5      1        2 
  19  chr19_21795117     AOna    G    T      0.5      1        2 
  19  chr19_21795117     ASom    G    T        0      0        2 
  19  chr19_21795117     HCab    G    T        0      0        2 
  19  chr19_21795117     HPrz    G    T        0      0        2 
  19  chr19_21795117     ZBoe    G    T        0      0        2 
  19  chr19_21795117     ZGre    G    T        0      0        2 
  19  chr19_21795117     ZHar    G    T        0      0        2 
  19  chr19_21795117   Sample    G    T        0      0        2 
  19  chr19_21795607     AAsi    G    A        1      2        2 
  19  chr19_21795607     AKia    G    A        0      0        2 
  19  chr19_21795607     AOna    G    A        0      0        2 
  19  chr19_21795607     ASom    G    A        1      2        2 
  19  chr19_21795607     HCab    G    A        0      0        2 
  19  chr19_21795607     HPrz    G    A        0      0        2 
  19  chr19_21795607     ZBoe    G    A        0      0        2 
  19  chr19_21795607     ZGre    G    A        0      0        2 
  19  chr19_21795607     ZHar    G    A        0      0        2 
  19  chr19_21795607   Sample    G    A        1      2        2 
  19  chr19_21803822     AAsi    T    C        0      0        2 
  19  chr19_21803822     AKia    T    C        0      0        2 
  19  chr19_21803822     AOna    T    C        0      0        2 
  19  chr19_21803822     ASom    T    C        0      0        2 
  19  chr19_21803822     HCab    T    C        0      0        2 
  19  chr19_21803822     HPrz    T    C        0      0        2 
  19  chr19_21803822     ZBoe    T    C      0.5      1        2 
  19  chr19_21803822     ZGre    T    C        0      0        2 
  19  chr19_21803822     ZHar    T    C        0      0        2 
  19  chr19_21803822   Sample    T    C        0      0        2 
  19  chr19_21815956     AAsi    C    T        0      0        2 
  19  chr19_21815956     AKia    C    T        0      0        2 
  19  chr19_21815956     AOna    C    T        0      0        2 
  19  chr19_21815956     ASom    C    T        0      0        2 
  19  chr19_21815956     HCab    C    T        1      2        2 
  19  chr19_21815956     HPrz    C    T        1      2        2 
  19  chr19_21815956     ZBoe    C    T        0      0        2 
  19  chr19_21815956     ZGre    C    T        0      0        2 
  19  chr19_21815956     ZHar    C    T        0      0        2 
  19  chr19_21815956   Sample    C    T        0      0        2 
  19  chr19_21817900     AAsi    T    C        1      2        2 
  19  chr19_21817900     AKia    T    C      0.5      1        2 
  19  chr19_21817900     AOna    T    C      0.5      1        2 
  19  chr19_21817900     ASom    T    C        1      2        2 
  19  chr19_21817900     HCab    T    C        0      0        2 
  19  chr19_21817900     HPrz    T    C        0      0        2 
  19  chr19_21817900     ZBoe    T    C        0      0        2 
  19  chr19_21817900     ZGre    T    C        0      0        2 
  19  chr19_21817900     ZHar    T    C        0      0        2 
  19  chr19_21817900   Sample    T    C        0      0        2 
  19  chr19_21817945     AAsi    G    A        0      0        2 
  19  chr19_21817945     AKia    G    A        0      0        2 
  19  chr19_21817945     AOna    G    A        0      0        2 
  19  chr19_21817945     ASom    G    A        0      0        2 
  19  chr19_21817945     HCab    G    A        1      2        2 
  19  chr19_21817945     HPrz    G    A        1      2        2 
  19  chr19_21817945     ZBoe    G    A        0      0        2 
  19  chr19_21817945     ZGre    G    A        0      0        2 
  19  chr19_21817945     ZHar    G    A        0      0        2 
  19  chr19_21817945   Sample    G    A        0      0        2 
  19  chr19_21829959     AAsi    C    T        0      0        2 
  19  chr19_21829959     AKia    C    T        0      0        2 
  19  chr19_21829959     AOna    C    T        0      0        2 
  19  chr19_21829959     ASom    C    T        0      0        2 
  19  chr19_21829959     HCab    C    T        1      2        2 
  19  chr19_21829959     HPrz    C    T        1      2        2 
  19  chr19_21829959     ZBoe    C    T        0      0        2 
  19  chr19_21829959     ZGre    C    T        0      0        2 
  19  chr19_21829959     ZHar    C    T        0      0        2 
  19  chr19_21829959   Sample    C    T        0      0        2 
  19  chr19_21832073     AAsi    G    C        0      0        2 
  19  chr19_21832073     AKia    G    C        0      0        2 
  19  chr19_21832073     AOna    G    C      0.5      1        2 
  19  chr19_21832073     ASom    G    C        0      0        2 
  19  chr19_21832073     HCab    G    C        0      0        2 
  19  chr19_21832073     HPrz    G    C        0      0        2 
  19  chr19_21832073     ZBoe    G    C        0      0        2 
  19  chr19_21832073     ZGre    G    C        0      0        2 
  19  chr19_21832073     ZHar    G    C        0      0        2 
  19  chr19_21832073   Sample    G    C        0      0        2 
  19  chr19_21847203     AAsi    G    C        0      0        2 
  19  chr19_21847203     AKia    G    C        0      0        2 
  19  chr19_21847203     AOna    G    C        0      0        2 
  19  chr19_21847203     ASom    G    C        0      0        2 
  19  chr19_21847203     HCab    G    C        0      0        2 
  19  chr19_21847203     HPrz    G    C        0      0        2 
  19  chr19_21847203     ZBoe    G    C        0      0        2 
  19  chr19_21847203     ZGre    G    C        0      0        2 
  19  chr19_21847203     ZHar    G    C        1      2        2 
  19  chr19_21847203   Sample    G    C        0      0        2 
  19  chr19_21848211     AAsi    A    G        0      0        2 
  19  chr19_21848211     AKia    A    G        0      0        2 
  19  chr19_21848211     AOna    A    G        0      0        2 
  19  chr19_21848211     ASom    A    G        0      0        2 
  19  chr19_21848211     HCab    A    G        0      0        2 
  19  chr19_21848211     HPrz    A    G        0      0        2 
  19  chr19_21848211     ZBoe    A    G        0      0        2 
  19  chr19_21848211     ZGre    A    G      0.5      1        2 
  19  chr19_21848211     ZHar    A    G        0      0        2 
  19  chr19_21848211   Sample    A    G        0      0        2 
  19  chr19_21852523     AAsi    G    A        0      0        2 
  19  chr19_21852523     AKia    G    A        0      0        2 
  19  chr19_21852523     AOna    G    A        0      0        2 
  19  chr19_21852523     ASom    G    A        0      0        2 
  19  chr19_21852523     HCab    G    A        1      2        2 
  19  chr19_21852523     HPrz    G    A        1      2        2 
  19  chr19_21852523     ZBoe    G    A        0      0        2 
  19  chr19_21852523     ZGre    G    A        0      0        2 
  19  chr19_21852523     ZHar    G    A        0      0        2 
  19  chr19_21852523   Sample    G    A        0      0        2 
  19  chr19_21874301     AAsi    A    G        0      0        2 
  19  chr19_21874301     AKia    A    G        0      0        2 
  19  chr19_21874301     AOna    A    G        0      0        2 
  19  chr19_21874301     ASom    A    G        0      0        2 
  19  chr19_21874301     HCab    A    G        1      2        2 
  19  chr19_21874301     HPrz    A    G      0.5      1        2 
  19  chr19_21874301     ZBoe    A    G        0      0        2 
  19  chr19_21874301     ZGre    A    G        0      0        2 
  19  chr19_21874301     ZHar    A    G        0      0        2 
  19  chr19_21874301   Sample    A    G        0      0        2 
  19  chr19_21882503     AAsi    C    T        0      0        2 
  19  chr19_21882503     AKia    C    T        0      0        2 
  19  chr19_21882503     AOna    C    T        0      0        2 
  19  chr19_21882503     ASom    C    T        0      0        2 
  19  chr19_21882503     HCab    C    T      0.5      1        2 
  19  chr19_21882503     HPrz    C    T      0.5      1        2 
  19  chr19_21882503     ZBoe    C    T        0      0        2 
  19  chr19_21882503     ZGre    C    T        0      0        2 
  19  chr19_21882503     ZHar    C    T        0      0        2 
  19  chr19_21882503   Sample    C    T        0      0        2 
  19  chr19_21885424     AAsi    T    C        1      2        2 
  19  chr19_21885424     AKia    T    C        0      0        2 
  19  chr19_21885424     AOna    T    C        0      0        2 
  19  chr19_21885424     ASom    T    C        1      2        2 
  19  chr19_21885424     HCab    T    C        0      0        2 
  19  chr19_21885424     HPrz    T    C        0      0        2 
  19  chr19_21885424     ZBoe    T    C        0      0        2 
  19  chr19_21885424     ZGre    T    C        0      0        2 
  19  chr19_21885424     ZHar    T    C        0      0        2 
  19  chr19_21885424   Sample    T    C        0      0        2 
  19  chr19_21897454     AAsi    T    C        0      0        2 
  19  chr19_21897454     AKia    T    C        0      0        2 
  19  chr19_21897454     AOna    T    C        0      0        2 
  19  chr19_21897454     ASom    T    C        0      0        2 
  19  chr19_21897454     HCab    T    C      0.5      1        2 
  19  chr19_21897454     HPrz    T    C      0.5      1        2 
  19  chr19_21897454     ZBoe    T    C        0      0        2 
  19  chr19_21897454     ZGre    T    C        0      0        2 
  19  chr19_21897454     ZHar    T    C        0      0        2 
  19  chr19_21897454   Sample    T    C        0      0        2 
  19  chr19_21904914     AAsi    T    G        0      0        2 
  19  chr19_21904914     AKia    T    G        0      0        2 
  19  chr19_21904914     AOna    T    G        0      0        2 
  19  chr19_21904914     ASom    T    G        0      0        2 
  19  chr19_21904914     HCab    T    G        0      0        2 
  19  chr19_21904914     HPrz    T    G        0      0        2 
  19  chr19_21904914     ZBoe    T    G      0.5      1        2 
  19  chr19_21904914     ZGre    T    G        0      0        2 
  19  chr19_21904914     ZHar    T    G        0      0        2 
  19  chr19_21904914   Sample    T    G        0      0        2 
  19  chr19_21908502     AAsi    G    A        0      0        2 
  19  chr19_21908502     AKia    G    A        1      2        2 
  19  chr19_21908502     AOna    G    A        1      2        2 
  19  chr19_21908502     ASom    G    A        0      0        2 
  19  chr19_21908502     HCab    G    A        0      0        2 
  19  chr19_21908502     HPrz    G    A        0      0        2 
  19  chr19_21908502     ZBoe    G    A        0      0        2 
  19  chr19_21908502     ZGre    G    A        0      0        2 
  19  chr19_21908502     ZHar    G    A        0      0        2 
  19  chr19_21908502   Sample    G    A        0      0        2 
  19  chr19_21918929     AAsi    A    C        0      0        2 
  19  chr19_21918929     AKia    A    C        0      0        2 
  19  chr19_21918929     AOna    A    C        0      0        2 
  19  chr19_21918929     ASom    A    C        0      0        2 
  19  chr19_21918929     HCab    A    C      0.5      1        2 
  19  chr19_21918929     HPrz    A    C        0      0        2 
  19  chr19_21918929     ZBoe    A    C        0      0        2 
  19  chr19_21918929     ZGre    A    C        0      0        2 
  19  chr19_21918929     ZHar    A    C        0      0        2 
  19  chr19_21918929   Sample    A    C        0      0        2 
  19  chr19_21919016     AAsi    A    T        0      0        2 
  19  chr19_21919016     AKia    A    T        0      0        2 
  19  chr19_21919016     AOna    A    T        0      0        2 
  19  chr19_21919016     ASom    A    T        0      0        2 
  19  chr19_21919016     HCab    A    T        1      2        2 
  19  chr19_21919016     HPrz    A    T        1      2        2 
  19  chr19_21919016     ZBoe    A    T        0      0        2 
  19  chr19_21919016     ZGre    A    T        0      0        2 
  19  chr19_21919016     ZHar    A    T        0      0        2 
  19  chr19_21919016   Sample    A    T        0      0        2 
  19  chr19_21920847     AAsi    T    C        1      2        2 
  19  chr19_21920847     AKia    T    C        0      0        2 
  19  chr19_21920847     AOna    T    C        0      0        2 
  19  chr19_21920847     ASom    T    C        1      2        2 
  19  chr19_21920847     HCab    T    C        1      2        2 
  19  chr19_21920847     HPrz    T    C        1      2        2 
  19  chr19_21920847     ZBoe    T    C        0      0        2 
  19  chr19_21920847     ZGre    T    C        0      0        2 
  19  chr19_21920847     ZHar    T    C        0      0        2 
  19  chr19_21920847   Sample    T    C        1      2        2 
  19  chr19_21932215     AAsi    T    C        0      0        2 
  19  chr19_21932215     AKia    T    C        1      2        2 
  19  chr19_21932215     AOna    T    C        0      0        2 
  19  chr19_21932215     ASom    T    C        0      0        2 
  19  chr19_21932215     HCab    T    C        0      0        2 
  19  chr19_21932215     HPrz    T    C        0      0        2 
  19  chr19_21932215     ZBoe    T    C      0.5      1        2 
  19  chr19_21932215     ZGre    T    C        0      0        2 
  19  chr19_21932215     ZHar    T    C        0      0        2 
  19  chr19_21932215   Sample    T    C        0      0        2 
  19  chr19_21942065     AAsi    G    C        1      2        2 
  19  chr19_21942065     AKia    G    C        0      0        2 
  19  chr19_21942065     AOna    G    C        0      0        2 
  19  chr19_21942065     ASom    G    C        1      2        2 
  19  chr19_21942065     HCab    G    C        0      0        2 
  19  chr19_21942065     HPrz    G    C        0      0        2 
  19  chr19_21942065     ZBoe    G    C        0      0        2 
  19  chr19_21942065     ZGre    G    C        0      0        2 
  19  chr19_21942065     ZHar    G    C        0      0        2 
  19  chr19_21942065   Sample    G    C        1      2        2 
  19  chr19_21943572     AAsi    G    A        0      0        2 
  19  chr19_21943572     AKia    G    A        0      0        2 
  19  chr19_21943572     AOna    G    A      0.5      1        2 
  19  chr19_21943572     ASom    G    A        0      0        2 
  19  chr19_21943572     HCab    G    A        0      0        2 
  19  chr19_21943572     HPrz    G    A        0      0        2 
  19  chr19_21943572     ZBoe    G    A        0      0        2 
  19  chr19_21943572     ZGre    G    A        0      0        2 
  19  chr19_21943572     ZHar    G    A        0      0        2 
  19  chr19_21943572   Sample    G    A        0      0        2 
  19  chr19_21943822     AAsi    T    C        0      0        2 
  19  chr19_21943822     AKia    T    C        0      0        2 
  19  chr19_21943822     AOna    T    C        0      0        2 
  19  chr19_21943822     ASom    T    C        0      0        2 
  19  chr19_21943822     HCab    T    C        1      2        2 
  19  chr19_21943822     HPrz    T    C        1      2        2 
  19  chr19_21943822     ZBoe    T    C        0      0        2 
  19  chr19_21943822     ZGre    T    C        0      0        2 
  19  chr19_21943822     ZHar    T    C        0      0        2 
  19  chr19_21943822   Sample    T    C        0      0        2 
  19  chr19_21944925     AAsi    T    C        0      0        2 
  19  chr19_21944925     AKia    T    C        1      2        2 
  19  chr19_21944925     AOna    T    C        0      0        2 
  19  chr19_21944925     ASom    T    C        0      0        2 
  19  chr19_21944925     HCab    T    C        0      0        2 
  19  chr19_21944925     HPrz    T    C        0      0        2 
  19  chr19_21944925     ZBoe    T    C        0      0        2 
  19  chr19_21944925     ZGre    T    C        0      0        2 
  19  chr19_21944925     ZHar    T    C        0      0        2 
  19  chr19_21944925   Sample    T    C        0      0        2 
  19  chr19_21946716     AAsi    T    C        0      0        2 
  19  chr19_21946716     AKia    T    C        1      2        2 
  19  chr19_21946716     AOna    T    C        0      0        2 
  19  chr19_21946716     ASom    T    C        0      0        2 
  19  chr19_21946716     HCab    T    C        0      0        2 
  19  chr19_21946716     HPrz    T    C        0      0        2 
  19  chr19_21946716     ZBoe    T    C        0      0        2 
  19  chr19_21946716     ZGre    T    C        0      0        2 
  19  chr19_21946716     ZHar    T    C        0      0        2 
  19  chr19_21946716   Sample    T    C        0      0        2 
  19  chr19_21947554     AAsi    C    T        0      0        2 
  19  chr19_21947554     AKia    C    T        0      0        2 
  19  chr19_21947554     AOna    C    T      0.5      1        2 
  19  chr19_21947554     ASom    C    T        0      0        2 
  19  chr19_21947554     HCab    C    T        0      0        2 
  19  chr19_21947554     HPrz    C    T        0      0        2 
  19  chr19_21947554     ZBoe    C    T        0      0        2 
  19  chr19_21947554     ZGre    C    T        0      0        2 
  19  chr19_21947554     ZHar    C    T        0      0        2 
  19  chr19_21947554   Sample    C    T        0      0        2 
  19  chr19_21954964     AAsi    T    G        0      0        2 
  19  chr19_21954964     AKia    T    G        1      2        2 
  19  chr19_21954964     AOna    T    G        0      0        2 
  19  chr19_21954964     ASom    T    G        0      0        2 
  19  chr19_21954964     HCab    T    G        0      0        2 
  19  chr19_21954964     HPrz    T    G        0      0        2 
  19  chr19_21954964     ZBoe    T    G        0      0        2 
  19  chr19_21954964     ZGre    T    G        0      0        2 
  19  chr19_21954964     ZHar    T    G        0      0        2 
  19  chr19_21954964   Sample    T    G        0      0        2 
  19  chr19_21955047     AAsi    A    G        0      0        2 
  19  chr19_21955047     AKia    A    G        0      0        2 
  19  chr19_21955047     AOna    A    G        0      0        2 
  19  chr19_21955047     ASom    A    G        0      0        2 
  19  chr19_21955047     HCab    A    G        0      0        2 
  19  chr19_21955047     HPrz    A    G        0      0        2 
  19  chr19_21955047     ZBoe    A    G      0.5      1        2 
  19  chr19_21955047     ZGre    A    G        0      0        2 
  19  chr19_21955047     ZHar    A    G        0      0        2 
  19  chr19_21955047   Sample    A    G        0      0        2 
  19  chr19_21956787     AAsi    G    A        0      0        2 
  19  chr19_21956787     AKia    G    A        0      0        2 
  19  chr19_21956787     AOna    G    A        0      0        2 
  19  chr19_21956787     ASom    G    A        0      0        2 
  19  chr19_21956787     HCab    G    A      0.5      1        2 
  19  chr19_21956787     HPrz    G    A      0.5      1        2 
  19  chr19_21956787     ZBoe    G    A        0      0        2 
  19  chr19_21956787     ZGre    G    A        0      0        2 
  19  chr19_21956787     ZHar    G    A        0      0        2 
  19  chr19_21956787   Sample    G    A        0      0        2 
  19  chr19_21984043     AAsi    G    T        0      0        2 
  19  chr19_21984043     AKia    G    T        0      0        2 
  19  chr19_21984043     AOna    G    T        0      0        2 
  19  chr19_21984043     ASom    G    T        0      0        2 
  19  chr19_21984043     HCab    G    T        1      2        2 
  19  chr19_21984043     HPrz    G    T        1      2        2 
  19  chr19_21984043     ZBoe    G    T        0      0        2 
  19  chr19_21984043     ZGre    G    T        0      0        2 
  19  chr19_21984043     ZHar    G    T        0      0        2 
  19  chr19_21984043   Sample    G    T        0      0        2 
  19  chr19_21986672     AAsi    G    A        0      0        2 
  19  chr19_21986672     AKia    G    A        0      0        2 
  19  chr19_21986672     AOna    G    A        0      0        2 
  19  chr19_21986672     ASom    G    A        0      0        2 
  19  chr19_21986672     HCab    G    A        0      0        2 
  19  chr19_21986672     HPrz    G    A        0      0        2 
  19  chr19_21986672     ZBoe    G    A      0.5      1        2 
  19  chr19_21986672     ZGre    G    A        0      0        2 
  19  chr19_21986672     ZHar    G    A        0      0        2 
  19  chr19_21986672   Sample    G    A        0      0        2 
  19  chr19_21986947     AAsi    A    C        0      0        2 
  19  chr19_21986947     AKia    A    C        0      0        2 
  19  chr19_21986947     AOna    A    C        0      0        2 
  19  chr19_21986947     ASom    A    C        0      0        2 
  19  chr19_21986947     HCab    A    C        1      2        2 
  19  chr19_21986947     HPrz    A    C        1      2        2 
  19  chr19_21986947     ZBoe    A    C        0      0        2 
  19  chr19_21986947     ZGre    A    C        0      0        2 
  19  chr19_21986947     ZHar    A    C        0      0        2 
  19  chr19_21986947   Sample    A    C        0      0        2 
  19  chr19_21990595     AAsi    A    G        0      0        2 
  19  chr19_21990595     AKia    A    G        0      0        2 
  19  chr19_21990595     AOna    A    G        0      0        2 
  19  chr19_21990595     ASom    A    G        0      0        2 
  19  chr19_21990595     HCab    A    G        0      0        2 
  19  chr19_21990595     HPrz    A    G        0      0        2 
  19  chr19_21990595     ZBoe    A    G      0.5      1        2 
  19  chr19_21990595     ZGre    A    G        0      0        2 
  19  chr19_21990595     ZHar    A    G        0      0        2 
  19  chr19_21990595   Sample    A    G        0      0        2 
  19  chr19_21990722     AAsi    C    G        0      0        2 
  19  chr19_21990722     AKia    C    G        0      0        2 
  19  chr19_21990722     AOna    C    G        0      0        2 
  19  chr19_21990722     ASom    C    G        0      0        2 
  19  chr19_21990722     HCab    C    G        0      0        2 
  19  chr19_21990722     HPrz    C    G        0      0        2 
  19  chr19_21990722     ZBoe    C    G        0      0        2 
  19  chr19_21990722     ZGre    C    G        0      0        2 
  19  chr19_21990722     ZHar    C    G        1      2        2 
  19  chr19_21990722   Sample    C    G        0      0        2 
  19  chr19_21991149     AAsi    G    A        0      0        2 
  19  chr19_21991149     AKia    G    A        0      0        2 
  19  chr19_21991149     AOna    G    A        0      0        2 
  19  chr19_21991149     ASom    G    A        0      0        2 
  19  chr19_21991149     HCab    G    A        0      0        2 
  19  chr19_21991149     HPrz    G    A        0      0        2 
  19  chr19_21991149     ZBoe    G    A        0      0        2 
  19  chr19_21991149     ZGre    G    A        0      0        2 
  19  chr19_21991149     ZHar    G    A        1      2        2 
  19  chr19_21991149   Sample    G    A        0      0        2 
  19  chr19_21991957     AAsi    A    G        0      0        2 
  19  chr19_21991957     AKia    A    G        0      0        2 
  19  chr19_21991957     AOna    A    G        0      0        2 
  19  chr19_21991957     ASom    A    G        0      0        2 
  19  chr19_21991957     HCab    A    G      0.5      1        2 
  19  chr19_21991957     HPrz    A    G        1      2        2 
  19  chr19_21991957     ZBoe    A    G        0      0        2 
  19  chr19_21991957     ZGre    A    G        0      0        2 
  19  chr19_21991957     ZHar    A    G        0      0        2 
  19  chr19_21991957   Sample    A    G        0      0        2 
  19  chr19_21994566     AAsi    C    G        0      0        2 
  19  chr19_21994566     AKia    C    G        0      0        2 
  19  chr19_21994566     AOna    C    G        0      0        2 
  19  chr19_21994566     ASom    C    G        0      0        2 
  19  chr19_21994566     HCab    C    G      0.5      1        2 
  19  chr19_21994566     HPrz    C    G        1      2        2 
  19  chr19_21994566     ZBoe    C    G        0      0        2 
  19  chr19_21994566     ZGre    C    G        0      0        2 
  19  chr19_21994566     ZHar    C    G        0      0        2 
  19  chr19_21994566   Sample    C    G        0      0        2 
  19  chr19_21996417     AAsi    T    G        0      0        2 
  19  chr19_21996417     AKia    T    G        0      0        2 
  19  chr19_21996417     AOna    T    G        0      0        2 
  19  chr19_21996417     ASom    T    G        0      0        2 
  19  chr19_21996417     HCab    T    G        0      0        2 
  19  chr19_21996417     HPrz    T    G        0      0        2 
  19  chr19_21996417     ZBoe    T    G      0.5      1        2 
  19  chr19_21996417     ZGre    T    G        0      0        2 
  19  chr19_21996417     ZHar    T    G        0      0        2 
  19  chr19_21996417   Sample    T    G        0      0        2 
  19  chr19_22004340     AAsi    T    C        0      0        2 
  19  chr19_22004340     AKia    T    C        0      0        2 
  19  chr19_22004340     AOna    T    C        0      0        2 
  19  chr19_22004340     ASom    T    C        0      0        2 
  19  chr19_22004340     HCab    T    C        0      0        2 
  19  chr19_22004340     HPrz    T    C        0      0        2 
  19  chr19_22004340     ZBoe    T    C        1      2        2 
  19  chr19_22004340     ZGre    T    C        0      0        2 
  19  chr19_22004340     ZHar    T    C        1      2        2 
  19  chr19_22004340   Sample    T    C        0      0        2 
  19  chr19_22005587     AAsi    T    C        0      0        2 
  19  chr19_22005587     AKia    T    C        0      0        2 
  19  chr19_22005587     AOna    T    C      0.5      1        2 
  19  chr19_22005587     ASom    T    C        0      0        2 
  19  chr19_22005587     HCab    T    C        0      0        2 
  19  chr19_22005587     HPrz    T    C        0      0        2 
  19  chr19_22005587     ZBoe    T    C        0      0        2 
  19  chr19_22005587     ZGre    T    C        0      0        2 
  19  chr19_22005587     ZHar    T    C        0      0        2 
  19  chr19_22005587   Sample    T    C        0      0        2 
  19  chr19_22006264     AAsi    C    T        0      0        2 
  19  chr19_22006264     AKia    C    T      0.5      1        2 
  19  chr19_22006264     AOna    C    T        0      0        2 
  19  chr19_22006264     ASom    C    T        0      0        2 
  19  chr19_22006264     HCab    C    T        0      0        2 
  19  chr19_22006264     HPrz    C    T        0      0        2 
  19  chr19_22006264     ZBoe    C    T        0      0        2 
  19  chr19_22006264     ZGre    C    T        0      0        2 
  19  chr19_22006264     ZHar    C    T        0      0        2 
  19  chr19_22006264   Sample    C    T        0      0        2 
  19  chr19_22009498     AAsi    G    A        1      2        2 
  19  chr19_22009498     AKia    G    A        0      0        2 
  19  chr19_22009498     AOna    G    A        0      0        2 
  19  chr19_22009498     ASom    G    A        0      0        2 
  19  chr19_22009498     HCab    G    A        0      0        2 
  19  chr19_22009498     HPrz    G    A        0      0        2 
  19  chr19_22009498     ZBoe    G    A        0      0        2 
  19  chr19_22009498     ZGre    G    A        0      0        2 
  19  chr19_22009498     ZHar    G    A        0      0        2 
  19  chr19_22009498   Sample    G    A        0      0        2 
  19  chr19_22013210     AAsi    T    C        0      0        2 
  19  chr19_22013210     AKia    T    C        0      0        2 
  19  chr19_22013210     AOna    T    C        0      0        2 
  19  chr19_22013210     ASom    T    C        0      0        2 
  19  chr19_22013210     HCab    T    C        0      0        2 
  19  chr19_22013210     HPrz    T    C        0      0        2 
  19  chr19_22013210     ZBoe    T    C        0      0        2 
  19  chr19_22013210     ZGre    T    C        1      2        2 
  19  chr19_22013210     ZHar    T    C        0      0        2 
  19  chr19_22013210   Sample    T    C        0      0        2 
  19  chr19_22015316     AAsi    A    G        0      0        2 
  19  chr19_22015316     AKia    A    G        0      0        2 
  19  chr19_22015316     AOna    A    G        0      0        2 
  19  chr19_22015316     ASom    A    G        0      0        2 
  19  chr19_22015316     HCab    A    G        0      0        2 
  19  chr19_22015316     HPrz    A    G        0      0        2 
  19  chr19_22015316     ZBoe    A    G        0      0        2 
  19  chr19_22015316     ZGre    A    G        0      0        2 
  19  chr19_22015316     ZHar    A    G        1      2        2 
  19  chr19_22015316   Sample    A    G        0      0        2 
  19  chr19_22016993     AAsi    A    G        0      0        2 
  19  chr19_22016993     AKia    A    G      0.5      1        2 
  19  chr19_22016993     AOna    A    G      0.5      1        2 
  19  chr19_22016993     ASom    A    G        0      0        2 
  19  chr19_22016993     HCab    A    G        0      0        2 
  19  chr19_22016993     HPrz    A    G        0      0        2 
  19  chr19_22016993     ZBoe    A    G        0      0        2 
  19  chr19_22016993     ZGre    A    G        0      0        2 
  19  chr19_22016993     ZHar    A    G        0      0        2 
  19  chr19_22016993   Sample    A    G        0      0        2 
  19  chr19_22034909     AAsi    G    C        0      0        2 
  19  chr19_22034909     AKia    G    C      0.5      1        2 
  19  chr19_22034909     AOna    G    C        0      0        2 
  19  chr19_22034909     ASom    G    C        0      0        2 
  19  chr19_22034909     HCab    G    C        0      0        2 
  19  chr19_22034909     HPrz    G    C        0      0        2 
  19  chr19_22034909     ZBoe    G    C        0      0        2 
  19  chr19_22034909     ZGre    G    C        0      0        2 
  19  chr19_22034909     ZHar    G    C        0      0        2 
  19  chr19_22034909   Sample    G    C        0      0        2 
  19  chr19_22043111     AAsi    T    C        0      0        2 
  19  chr19_22043111     AKia    T    C        0      0        2 
  19  chr19_22043111     AOna    T    C      0.5      1        2 
  19  chr19_22043111     ASom    T    C        0      0        2 
  19  chr19_22043111     HCab    T    C        0      0        2 
  19  chr19_22043111     HPrz    T    C        0      0        2 
  19  chr19_22043111     ZBoe    T    C        0      0        2 
  19  chr19_22043111     ZGre    T    C        0      0        2 
  19  chr19_22043111     ZHar    T    C        0      0        2 
  19  chr19_22043111   Sample    T    C        0      0        2 
  19  chr19_22058998     AAsi    G    C        0      0        2 
  19  chr19_22058998     AKia    G    C        0      0        2 
  19  chr19_22058998     AOna    G    C        0      0        2 
  19  chr19_22058998     ASom    G    C        0      0        2 
  19  chr19_22058998     HCab    G    C        0      0        2 
  19  chr19_22058998     HPrz    G    C        0      0        2 
  19  chr19_22058998     ZBoe    G    C        0      0        2 
  19  chr19_22058998     ZGre    G    C      0.5      1        2 
  19  chr19_22058998     ZHar    G    C        0      0        2 
  19  chr19_22058998   Sample    G    C        0      0        2 
  19  chr19_22079059     AAsi    G    C        0      0        2 
  19  chr19_22079059     AKia    G    C        0      0        2 
  19  chr19_22079059     AOna    G    C        0      0        2 
  19  chr19_22079059     ASom    G    C        0      0        2 
  19  chr19_22079059     HCab    G    C        0      0        2 
  19  chr19_22079059     HPrz    G    C        0      0        2 
  19  chr19_22079059     ZBoe    G    C        0      0        2 
  19  chr19_22079059     ZGre    G    C        0      0        2 
  19  chr19_22079059     ZHar    G    C      0.5      1        2 
  19  chr19_22079059   Sample    G    C        0      0        2 
  19  chr19_22086343     AAsi    A    G        0      0        2 
  19  chr19_22086343     AKia    A    G        0      0        2 
  19  chr19_22086343     AOna    A    G        0      0        2 
  19  chr19_22086343     ASom    A    G        0      0        2 
  19  chr19_22086343     HCab    A    G        0      0        2 
  19  chr19_22086343     HPrz    A    G        0      0        2 
  19  chr19_22086343     ZBoe    A    G        1      2        2 
  19  chr19_22086343     ZGre    A    G        0      0        2 
  19  chr19_22086343     ZHar    A    G        1      2        2 
  19  chr19_22086343   Sample    A    G        0      0        2 
  19  chr19_22103668     AAsi    T    C        0      0        2 
  19  chr19_22103668     AKia    T    C        0      0        2 
  19  chr19_22103668     AOna    T    C        0      0        2 
  19  chr19_22103668     ASom    T    C        0      0        2 
  19  chr19_22103668     HCab    T    C      0.5      1        2 
  19  chr19_22103668     HPrz    T    C      0.5      1        2 
  19  chr19_22103668     ZBoe    T    C        0      0        2 
  19  chr19_22103668     ZGre    T    C        0      0        2 
  19  chr19_22103668     ZHar    T    C        0      0        2 
  19  chr19_22103668   Sample    T    C        0      0        2 
  19  chr19_22116151     AAsi    G    A        0      0        2 
  19  chr19_22116151     AKia    G    A        0      0        2 
  19  chr19_22116151     AOna    G    A        0      0        2 
  19  chr19_22116151     ASom    G    A        0      0        2 
  19  chr19_22116151     HCab    G    A        0      0        2 
  19  chr19_22116151     HPrz    G    A        0      0        2 
  19  chr19_22116151     ZBoe    G    A      0.5      1        2 
  19  chr19_22116151     ZGre    G    A        0      0        2 
  19  chr19_22116151     ZHar    G    A        0      0        2 
  19  chr19_22116151   Sample    G    A        0      0        2 
  19  chr19_22121641     AAsi    A    G        0      0        2 
  19  chr19_22121641     AKia    A    G        0      0        2 
  19  chr19_22121641     AOna    A    G        0      0        2 
  19  chr19_22121641     ASom    A    G        1      2        2 
  19  chr19_22121641     HCab    A    G        0      0        2 
  19  chr19_22121641     HPrz    A    G        0      0        2 
  19  chr19_22121641     ZBoe    A    G        0      0        2 
  19  chr19_22121641     ZGre    A    G        0      0        2 
  19  chr19_22121641     ZHar    A    G        0      0        2 
  19  chr19_22121641   Sample    A    G        0      0        2 
  19  chr19_22123189     AAsi    T    C        0      0        2 
  19  chr19_22123189     AKia    T    C        0      0        2 
  19  chr19_22123189     AOna    T    C        0      0        2 
  19  chr19_22123189     ASom    T    C        0      0        2 
  19  chr19_22123189     HCab    T    C        0      0        2 
  19  chr19_22123189     HPrz    T    C        0      0        2 
  19  chr19_22123189     ZBoe    T    C      0.5      1        2 
  19  chr19_22123189     ZGre    T    C        0      0        2 
  19  chr19_22123189     ZHar    T    C        0      0        2 
  19  chr19_22123189   Sample    T    C        0      0        2 
  19  chr19_22125715     AAsi    T    C        0      0        2 
  19  chr19_22125715     AKia    T    C        1      2        2 
  19  chr19_22125715     AOna    T    C        0      0        2 
  19  chr19_22125715     ASom    T    C        0      0        2 
  19  chr19_22125715     HCab    T    C        0      0        2 
  19  chr19_22125715     HPrz    T    C        0      0        2 
  19  chr19_22125715     ZBoe    T    C        0      0        2 
  19  chr19_22125715     ZGre    T    C        0      0        2 
  19  chr19_22125715     ZHar    T    C        0      0        2 
  19  chr19_22125715   Sample    T    C        0      0        2 
  19  chr19_22134528     AAsi    A    G        0      0        2 
  19  chr19_22134528     AKia    A    G        0      0        2 
  19  chr19_22134528     AOna    A    G        0      0        2 
  19  chr19_22134528     ASom    A    G        0      0        2 
  19  chr19_22134528     HCab    A    G        0      0        2 
  19  chr19_22134528     HPrz    A    G        0      0        2 
  19  chr19_22134528     ZBoe    A    G      0.5      1        2 
  19  chr19_22134528     ZGre    A    G        0      0        2 
  19  chr19_22134528     ZHar    A    G        0      0        2 
  19  chr19_22134528   Sample    A    G        0      0        2 
  19  chr19_22149019     AAsi    T    C        0      0        2 
  19  chr19_22149019     AKia    T    C        0      0        2 
  19  chr19_22149019     AOna    T    C        0      0        2 
  19  chr19_22149019     ASom    T    C        0      0        2 
  19  chr19_22149019     HCab    T    C        0      0        2 
  19  chr19_22149019     HPrz    T    C        0      0        2 
  19  chr19_22149019     ZBoe    T    C        0      0        2 
  19  chr19_22149019     ZGre    T    C      0.5      1        2 
  19  chr19_22149019     ZHar    T    C        0      0        2 
  19  chr19_22149019   Sample    T    C        0      0        2 
  19  chr19_22155727     AAsi    C    A        0      0        2 
  19  chr19_22155727     AKia    C    A        1      2        2 
  19  chr19_22155727     AOna    C    A        0      0        2 
  19  chr19_22155727     ASom    C    A        0      0        2 
  19  chr19_22155727     HCab    C    A        0      0        2 
  19  chr19_22155727     HPrz    C    A        0      0        2 
  19  chr19_22155727     ZBoe    C    A        0      0        2 
  19  chr19_22155727     ZGre    C    A        0      0        2 
  19  chr19_22155727     ZHar    C    A        0      0        2 
  19  chr19_22155727   Sample    C    A        0      0        2 
  19  chr19_22155775     AAsi    A    G        0      0        2 
  19  chr19_22155775     AKia    A    G        0      0        2 
  19  chr19_22155775     AOna    A    G        0      0        2 
  19  chr19_22155775     ASom    A    G        0      0        2 
  19  chr19_22155775     HCab    A    G        0      0        2 
  19  chr19_22155775     HPrz    A    G        0      0        2 
  19  chr19_22155775     ZBoe    A    G      0.5      1        2 
  19  chr19_22155775     ZGre    A    G        0      0        2 
  19  chr19_22155775     ZHar    A    G        0      0        2 
  19  chr19_22155775   Sample    A    G        0      0        2 
  19  chr19_22156032     AAsi    C    G        0      0        2 
  19  chr19_22156032     AKia    C    G        0      0        2 
  19  chr19_22156032     AOna    C    G        0      0        2 
  19  chr19_22156032     ASom    C    G        0      0        2 
  19  chr19_22156032     HCab    C    G        0      0        2 
  19  chr19_22156032     HPrz    C    G        0      0        2 
  19  chr19_22156032     ZBoe    C    G      0.5      1        2 
  19  chr19_22156032     ZGre    C    G        1      2        2 
  19  chr19_22156032     ZHar    C    G        1      2        2 
  19  chr19_22156032   Sample    C    G        0      0        2 
  19  chr19_22164788     AAsi    A    G        0      0        2 
  19  chr19_22164788     AKia    A    G        0      0        2 
  19  chr19_22164788     AOna    A    G        0      0        2 
  19  chr19_22164788     ASom    A    G        0      0        2 
  19  chr19_22164788     HCab    A    G      0.5      1        2 
  19  chr19_22164788     HPrz    A    G        0      0        2 
  19  chr19_22164788     ZBoe    A    G        0      0        2 
  19  chr19_22164788     ZGre    A    G        0      0        2 
  19  chr19_22164788     ZHar    A    G        0      0        2 
  19  chr19_22164788   Sample    A    G        0      0        2 
  19  chr19_22167283     AAsi    T    C        0      0        2 
  19  chr19_22167283     AKia    T    C        0      0        2 
  19  chr19_22167283     AOna    T    C        0      0        2 
  19  chr19_22167283     ASom    T    C        0      0        2 
  19  chr19_22167283     HCab    T    C        0      0        2 
  19  chr19_22167283     HPrz    T    C        0      0        2 
  19  chr19_22167283     ZBoe    T    C        0      0        2 
  19  chr19_22167283     ZGre    T    C        1      2        2 
  19  chr19_22167283     ZHar    T    C        1      2        2 
  19  chr19_22167283   Sample    T    C        0      0        2 
  19  chr19_22168984     AAsi    G    C        0      0        2 
  19  chr19_22168984     AKia    G    C        0      0        2 
  19  chr19_22168984     AOna    G    C        0      0        2 
  19  chr19_22168984     ASom    G    C        0      0        2 
  19  chr19_22168984     HCab    G    C        0      0        2 
  19  chr19_22168984     HPrz    G    C        0      0        2 
  19  chr19_22168984     ZBoe    G    C        0      0        2 
  19  chr19_22168984     ZGre    G    C        0      0        2 
  19  chr19_22168984     ZHar    G    C        1      2        2 
  19  chr19_22168984   Sample    G    C        0      0        2 
  19  chr19_22171815     AAsi    G    A        0      0        2 
  19  chr19_22171815     AKia    G    A      0.5      1        2 
  19  chr19_22171815     AOna    G    A        0      0        2 
  19  chr19_22171815     ASom    G    A        0      0        2 
  19  chr19_22171815     HCab    G    A        0      0        2 
  19  chr19_22171815     HPrz    G    A        0      0        2 
  19  chr19_22171815     ZBoe    G    A        0      0        2 
  19  chr19_22171815     ZGre    G    A        0      0        2 
  19  chr19_22171815     ZHar    G    A        0      0        2 
  19  chr19_22171815   Sample    G    A        0      0        2 
  19  chr19_22180934     AAsi    A    G        0      0        2 
  19  chr19_22180934     AKia    A    G        0      0        2 
  19  chr19_22180934     AOna    A    G        0      0        2 
  19  chr19_22180934     ASom    A    G        0      0        2 
  19  chr19_22180934     HCab    A    G        1      2        2 
  19  chr19_22180934     HPrz    A    G        1      2        2 
  19  chr19_22180934     ZBoe    A    G        0      0        2 
  19  chr19_22180934     ZGre    A    G        0      0        2 
  19  chr19_22180934     ZHar    A    G        0      0        2 
  19  chr19_22180934   Sample    A    G        0      0        2 
  19  chr19_22184634     AAsi    A    G        1      2        2 
  19  chr19_22184634     AKia    A    G        0      0        2 
  19  chr19_22184634     AOna    A    G        0      0        2 
  19  chr19_22184634     ASom    A    G        1      2        2 
  19  chr19_22184634     HCab    A    G        0      0        2 
  19  chr19_22184634     HPrz    A    G        0      0        2 
  19  chr19_22184634     ZBoe    A    G        0      0        2 
  19  chr19_22184634     ZGre    A    G        0      0        2 
  19  chr19_22184634     ZHar    A    G        0      0        2 
  19  chr19_22184634   Sample    A    G        1      2        2 
  19  chr19_22187534     AAsi    T    A        0      0        2 
  19  chr19_22187534     AKia    T    A        0      0        2 
  19  chr19_22187534     AOna    T    A        0      0        2 
  19  chr19_22187534     ASom    T    A        0      0        2 
  19  chr19_22187534     HCab    T    A        0      0        2 
  19  chr19_22187534     HPrz    T    A        0      0        2 
  19  chr19_22187534     ZBoe    T    A      0.5      1        2 
  19  chr19_22187534     ZGre    T    A        0      0        2 
  19  chr19_22187534     ZHar    T    A        0      0        2 
  19  chr19_22187534   Sample    T    A        0      0        2 
  19  chr19_22189644     AAsi    G    C        0      0        2 
  19  chr19_22189644     AKia    G    C        0      0        2 
  19  chr19_22189644     AOna    G    C        0      0        2 
  19  chr19_22189644     ASom    G    C        0      0        2 
  19  chr19_22189644     HCab    G    C        1      2        2 
  19  chr19_22189644     HPrz    G    C        1      2        2 
  19  chr19_22189644     ZBoe    G    C        0      0        2 
  19  chr19_22189644     ZGre    G    C        0      0        2 
  19  chr19_22189644     ZHar    G    C        0      0        2 
  19  chr19_22189644   Sample    G    C        0      0        2 
  19  chr19_22192983     AAsi    A    G        0      0        2 
  19  chr19_22192983     AKia    A    G        0      0        2 
  19  chr19_22192983     AOna    A    G        0      0        2 
  19  chr19_22192983     ASom    A    G        0      0        2 
  19  chr19_22192983     HCab    A    G        0      0        2 
  19  chr19_22192983     HPrz    A    G        0      0        2 
  19  chr19_22192983     ZBoe    A    G        0      0        2 
  19  chr19_22192983     ZGre    A    G        0      0        2 
  19  chr19_22192983     ZHar    A    G        1      2        2 
  19  chr19_22192983   Sample    A    G        0      0        2 
  19  chr19_22195542     AAsi    T    A        0      0        2 
  19  chr19_22195542     AKia    T    A        0      0        2 
  19  chr19_22195542     AOna    T    A        0      0        2 
  19  chr19_22195542     ASom    T    A        0      0        2 
  19  chr19_22195542     HCab    T    A        0      0        2 
  19  chr19_22195542     HPrz    T    A        0      0        2 
  19  chr19_22195542     ZBoe    T    A        0      0        2 
  19  chr19_22195542     ZGre    T    A        1      2        2 
  19  chr19_22195542     ZHar    T    A        0      0        2 
  19  chr19_22195542   Sample    T    A        0      0        2 
  19  chr19_22200329     AAsi    A    C        1      2        2 
  19  chr19_22200329     AKia    A    C        0      0        2 
  19  chr19_22200329     AOna    A    C        0      0        2 
  19  chr19_22200329     ASom    A    C        1      2        2 
  19  chr19_22200329     HCab    A    C        0      0        2 
  19  chr19_22200329     HPrz    A    C        0      0        2 
  19  chr19_22200329     ZBoe    A    C        0      0        2 
  19  chr19_22200329     ZGre    A    C        0      0        2 
  19  chr19_22200329     ZHar    A    C        0      0        2 
  19  chr19_22200329   Sample    A    C        1      2        2 
  19  chr19_22208624     AAsi    G    A        0      0        2 
  19  chr19_22208624     AKia    G    A        0      0        2 
  19  chr19_22208624     AOna    G    A        0      0        2 
  19  chr19_22208624     ASom    G    A        0      0        2 
  19  chr19_22208624     HCab    G    A        0      0        2 
  19  chr19_22208624     HPrz    G    A        0      0        2 
  19  chr19_22208624     ZBoe    G    A        0      0        2 
  19  chr19_22208624     ZGre    G    A        0      0        2 
  19  chr19_22208624     ZHar    G    A        1      2        2 
  19  chr19_22208624   Sample    G    A        0      0        2 
  19  chr19_22213625     AAsi    A    G        0      0        2 
  19  chr19_22213625     AKia    A    G        0      0        2 
  19  chr19_22213625     AOna    A    G        1      2        2 
  19  chr19_22213625     ASom    A    G        0      0        2 
  19  chr19_22213625     HCab    A    G        0      0        2 
  19  chr19_22213625     HPrz    A    G        0      0        2 
  19  chr19_22213625     ZBoe    A    G        0      0        2 
  19  chr19_22213625     ZGre    A    G        0      0        2 
  19  chr19_22213625     ZHar    A    G        0      0        2 
  19  chr19_22213625   Sample    A    G        0      0        2 
  19  chr19_22219140     AAsi    T    C        0      0        2 
  19  chr19_22219140     AKia    T    C        0      0        2 
  19  chr19_22219140     AOna    T    C        0      0        2 
  19  chr19_22219140     ASom    T    C        0      0        2 
  19  chr19_22219140     HCab    T    C        0      0        2 
  19  chr19_22219140     HPrz    T    C        0      0        2 
  19  chr19_22219140     ZBoe    T    C      0.5      1        2 
  19  chr19_22219140     ZGre    T    C        0      0        2 
  19  chr19_22219140     ZHar    T    C        0      0        2 
  19  chr19_22219140   Sample    T    C        0      0        2 
  19  chr19_22226288     AAsi    T    G        0      0        2 
  19  chr19_22226288     AKia    T    G        1      2        2 
  19  chr19_22226288     AOna    T    G        0      0        2 
  19  chr19_22226288     ASom    T    G        0      0        2 
  19  chr19_22226288     HCab    T    G        0      0        2 
  19  chr19_22226288     HPrz    T    G        0      0        2 
  19  chr19_22226288     ZBoe    T    G        0      0        2 
  19  chr19_22226288     ZGre    T    G        0      0        2 
  19  chr19_22226288     ZHar    T    G        0      0        2 
  19  chr19_22226288   Sample    T    G        0      0        2 
  19  chr19_22228220     AAsi    A    G        0      0        2 
  19  chr19_22228220     AKia    A    G        0      0        2 
  19  chr19_22228220     AOna    A    G        0      0        2 
  19  chr19_22228220     ASom    A    G        0      0        2 
  19  chr19_22228220     HCab    A    G        0      0        2 
  19  chr19_22228220     HPrz    A    G        0      0        2 
  19  chr19_22228220     ZBoe    A    G        0      0        2 
  19  chr19_22228220     ZGre    A    G        0      0        2 
  19  chr19_22228220     ZHar    A    G        1      2        2 
  19  chr19_22228220   Sample    A    G        0      0        2 
  19  chr19_22238484     AAsi    A    G        0      0        2 
  19  chr19_22238484     AKia    A    G        0      0        2 
  19  chr19_22238484     AOna    A    G        0      0        2 
  19  chr19_22238484     ASom    A    G        0      0        2 
  19  chr19_22238484     HCab    A    G      0.5      1        2 
  19  chr19_22238484     HPrz    A    G        0      0        2 
  19  chr19_22238484     ZBoe    A    G        0      0        2 
  19  chr19_22238484     ZGre    A    G        0      0        2 
  19  chr19_22238484     ZHar    A    G        0      0        2 
  19  chr19_22238484   Sample    A    G        0      0        2 
  19  chr19_22241744     AAsi    G    A        0      0        2 
  19  chr19_22241744     AKia    G    A        0      0        2 
  19  chr19_22241744     AOna    G    A        0      0        2 
  19  chr19_22241744     ASom    G    A        0      0        2 
  19  chr19_22241744     HCab    G    A        0      0        2 
  19  chr19_22241744     HPrz    G    A        0      0        2 
  19  chr19_22241744     ZBoe    G    A      0.5      1        2 
  19  chr19_22241744     ZGre    G    A        0      0        2 
  19  chr19_22241744     ZHar    G    A        0      0        2 
  19  chr19_22241744   Sample    G    A        0      0        2 
  19  chr19_22245307     AAsi    G    C        0      0        2 
  19  chr19_22245307     AKia    G    C        1      2        2 
  19  chr19_22245307     AOna    G    C        0      0        2 
  19  chr19_22245307     ASom    G    C        0      0        2 
  19  chr19_22245307     HCab    G    C        0      0        2 
  19  chr19_22245307     HPrz    G    C        0      0        2 
  19  chr19_22245307     ZBoe    G    C        0      0        2 
  19  chr19_22245307     ZGre    G    C        0      0        2 
  19  chr19_22245307     ZHar    G    C        0      0        2 
  19  chr19_22245307   Sample    G    C        0      0        2 
  19  chr19_22249858     AAsi    T    C        0      0        2 
  19  chr19_22249858     AKia    T    C        0      0        2 
  19  chr19_22249858     AOna    T    C        0      0        2 
  19  chr19_22249858     ASom    T    C        0      0        2 
  19  chr19_22249858     HCab    T    C        0      0        2 
  19  chr19_22249858     HPrz    T    C        0      0        2 
  19  chr19_22249858     ZBoe    T    C        0      0        2 
  19  chr19_22249858     ZGre    T    C        0      0        2 
  19  chr19_22249858     ZHar    T    C        1      2        2 
  19  chr19_22249858   Sample    T    C        0      0        2 
  19  chr19_22250060     AAsi    G    C        0      0        2 
  19  chr19_22250060     AKia    G    C        0      0        2 
  19  chr19_22250060     AOna    G    C        0      0        2 
  19  chr19_22250060     ASom    G    C        0      0        2 
  19  chr19_22250060     HCab    G    C        0      0        2 
  19  chr19_22250060     HPrz    G    C        0      0        2 
  19  chr19_22250060     ZBoe    G    C        0      0        2 
  19  chr19_22250060     ZGre    G    C        0      0        2 
  19  chr19_22250060     ZHar    G    C        1      2        2 
  19  chr19_22250060   Sample    G    C        0      0        2 
  19  chr19_22260043     AAsi    T    C      0.5      1        2 
  19  chr19_22260043     AKia    T    C        0      0        2 
  19  chr19_22260043     AOna    T    C        0      0        2 
  19  chr19_22260043     ASom    T    C        0      0        2 
  19  chr19_22260043     HCab    T    C        0      0        2 
  19  chr19_22260043     HPrz    T    C        0      0        2 
  19  chr19_22260043     ZBoe    T    C        0      0        2 
  19  chr19_22260043     ZGre    T    C        0      0        2 
  19  chr19_22260043     ZHar    T    C        0      0        2 
  19  chr19_22260043   Sample    T    C        0      0        2 
  19  chr19_22262955     AAsi    T    C        0      0        2 
  19  chr19_22262955     AKia    T    C        0      0        2 
  19  chr19_22262955     AOna    T    C        0      0        2 
  19  chr19_22262955     ASom    T    C        0      0        2 
  19  chr19_22262955     HCab    T    C        0      0        2 
  19  chr19_22262955     HPrz    T    C        0      0        2 
  19  chr19_22262955     ZBoe    T    C        0      0        2 
  19  chr19_22262955     ZGre    T    C        0      0        2 
  19  chr19_22262955     ZHar    T    C      0.5      1        2 
  19  chr19_22262955   Sample    T    C        0      0        2 
  19  chr19_22263133     AAsi    C    T        1      2        2 
  19  chr19_22263133     AKia    C    T        1      2        2 
  19  chr19_22263133     AOna    C    T        1      2        2 
  19  chr19_22263133     ASom    C    T        1      2        2 
  19  chr19_22263133     HCab    C    T        0      0        2 
  19  chr19_22263133     HPrz    C    T        0      0        2 
  19  chr19_22263133     ZBoe    C    T        0      0        2 
  19  chr19_22263133     ZGre    C    T        0      0        2 
  19  chr19_22263133     ZHar    C    T        0      0        2 
  19  chr19_22263133   Sample    C    T        1      2        2 
  19  chr19_22267641     AAsi    T    C        0      0        2 
  19  chr19_22267641     AKia    T    C        0      0        2 
  19  chr19_22267641     AOna    T    C        0      0        2 
  19  chr19_22267641     ASom    T    C        0      0        2 
  19  chr19_22267641     HCab    T    C        1      2        2 
  19  chr19_22267641     HPrz    T    C        1      2        2 
  19  chr19_22267641     ZBoe    T    C        0      0        2 
  19  chr19_22267641     ZGre    T    C        0      0        2 
  19  chr19_22267641     ZHar    T    C        0      0        2 
  19  chr19_22267641   Sample    T    C        0      0        2 
  19  chr19_22275268     AAsi    A    T        0      0        2 
  19  chr19_22275268     AKia    A    T        0      0        2 
  19  chr19_22275268     AOna    A    T        0      0        2 
  19  chr19_22275268     ASom    A    T        0      0        2 
  19  chr19_22275268     HCab    A    T        0      0        2 
  19  chr19_22275268     HPrz    A    T        0      0        2 
  19  chr19_22275268     ZBoe    A    T      0.5      1        2 
  19  chr19_22275268     ZGre    A    T        0      0        2 
  19  chr19_22275268     ZHar    A    T        0      0        2 
  19  chr19_22275268   Sample    A    T        0      0        2 
  19  chr19_22297377     AAsi    C    A        0      0        2 
  19  chr19_22297377     AKia    C    A        0      0        2 
  19  chr19_22297377     AOna    C    A        0      0        2 
  19  chr19_22297377     ASom    C    A        0      0        2 
  19  chr19_22297377     HCab    C    A        1      2        2 
  19  chr19_22297377     HPrz    C    A        1      2        2 
  19  chr19_22297377     ZBoe    C    A        0      0        2 
  19  chr19_22297377     ZGre    C    A        0      0        2 
  19  chr19_22297377     ZHar    C    A        0      0        2 
  19  chr19_22297377   Sample    C    A        0      0        2 
  19  chr19_22298463     AAsi    T    A        1      2        2 
  19  chr19_22298463     AKia    T    A        0      0        2 
  19  chr19_22298463     AOna    T    A        0      0        2 
  19  chr19_22298463     ASom    T    A        0      0        2 
  19  chr19_22298463     HCab    T    A        0      0        2 
  19  chr19_22298463     HPrz    T    A        0      0        2 
  19  chr19_22298463     ZBoe    T    A        0      0        2 
  19  chr19_22298463     ZGre    T    A        0      0        2 
  19  chr19_22298463     ZHar    T    A        0      0        2 
  19  chr19_22298463   Sample    T    A        0      0        2 
  19  chr19_22300468     AAsi    C    G        0      0        2 
  19  chr19_22300468     AKia    C    G        0      0        2 
  19  chr19_22300468     AOna    C    G        0      0        2 
  19  chr19_22300468     ASom    C    G        0      0        2 
  19  chr19_22300468     HCab    C    G        1      2        2 
  19  chr19_22300468     HPrz    C    G        1      2        2 
  19  chr19_22300468     ZBoe    C    G        0      0        2 
  19  chr19_22300468     ZGre    C    G        0      0        2 
  19  chr19_22300468     ZHar    C    G        0      0        2 
  19  chr19_22300468   Sample    C    G        0      0        2 
  19  chr19_22304018     AAsi    G    A        1      2        2 
  19  chr19_22304018     AKia    G    A        0      0        2 
  19  chr19_22304018     AOna    G    A        0      0        2 
  19  chr19_22304018     ASom    G    A        1      2        2 
  19  chr19_22304018     HCab    G    A        0      0        2 
  19  chr19_22304018     HPrz    G    A        0      0        2 
  19  chr19_22304018     ZBoe    G    A        0      0        2 
  19  chr19_22304018     ZGre    G    A        0      0        2 
  19  chr19_22304018     ZHar    G    A        0      0        2 
  19  chr19_22304018   Sample    G    A        1      2        2 
  19  chr19_22304288     AAsi    C    T        0      0        2 
  19  chr19_22304288     AKia    C    T        0      0        2 
  19  chr19_22304288     AOna    C    T      0.5      1        2 
  19  chr19_22304288     ASom    C    T        0      0        2 
  19  chr19_22304288     HCab    C    T        0      0        2 
  19  chr19_22304288     HPrz    C    T        0      0        2 
  19  chr19_22304288     ZBoe    C    T        0      0        2 
  19  chr19_22304288     ZGre    C    T        0      0        2 
  19  chr19_22304288     ZHar    C    T        0      0        2 
  19  chr19_22304288   Sample    C    T        0      0        2 
  19  chr19_22307494     AAsi    A    T        0      0        2 
  19  chr19_22307494     AKia    A    T        0      0        2 
  19  chr19_22307494     AOna    A    T      0.5      1        2 
  19  chr19_22307494     ASom    A    T        0      0        2 
  19  chr19_22307494     HCab    A    T        0      0        2 
  19  chr19_22307494     HPrz    A    T        0      0        2 
  19  chr19_22307494     ZBoe    A    T        0      0        2 
  19  chr19_22307494     ZGre    A    T        0      0        2 
  19  chr19_22307494     ZHar    A    T        0      0        2 
  19  chr19_22307494   Sample    A    T        0      0        2 
  19  chr19_22308167     AAsi    T    C        0      0        2 
  19  chr19_22308167     AKia    T    C        0      0        2 
  19  chr19_22308167     AOna    T    C        0      0        2 
  19  chr19_22308167     ASom    T    C        0      0        2 
  19  chr19_22308167     HCab    T    C        0      0        2 
  19  chr19_22308167     HPrz    T    C        1      2        2 
  19  chr19_22308167     ZBoe    T    C        0      0        2 
  19  chr19_22308167     ZGre    T    C        0      0        2 
  19  chr19_22308167     ZHar    T    C        0      0        2 
  19  chr19_22308167   Sample    T    C        0      0        2 
  19  chr19_22311323     AAsi    A    T        0      0        2 
  19  chr19_22311323     AKia    A    T        0      0        2 
  19  chr19_22311323     AOna    A    T        0      0        2 
  19  chr19_22311323     ASom    A    T        0      0        2 
  19  chr19_22311323     HCab    A    T        0      0        2 
  19  chr19_22311323     HPrz    A    T        0      0        2 
  19  chr19_22311323     ZBoe    A    T        0      0        2 
  19  chr19_22311323     ZGre    A    T        1      2        2 
  19  chr19_22311323     ZHar    A    T        0      0        2 
  19  chr19_22311323   Sample    A    T        0      0        2 
  19  chr19_22317812     AAsi    A    G        0      0        2 
  19  chr19_22317812     AKia    A    G        0      0        2 
  19  chr19_22317812     AOna    A    G      0.5      1        2 
  19  chr19_22317812     ASom    A    G        0      0        2 
  19  chr19_22317812     HCab    A    G        0      0        2 
  19  chr19_22317812     HPrz    A    G        0      0        2 
  19  chr19_22317812     ZBoe    A    G        0      0        2 
  19  chr19_22317812     ZGre    A    G        0      0        2 
  19  chr19_22317812     ZHar    A    G        0      0        2 
  19  chr19_22317812   Sample    A    G        0      0        2 
  19  chr19_22319275     AAsi    G    C        0      0        2 
  19  chr19_22319275     AKia    G    C        0      0        2 
  19  chr19_22319275     AOna    G    C      0.5      1        2 
  19  chr19_22319275     ASom    G    C        0      0        2 
  19  chr19_22319275     HCab    G    C        0      0        2 
  19  chr19_22319275     HPrz    G    C        0      0        2 
  19  chr19_22319275     ZBoe    G    C        0      0        2 
  19  chr19_22319275     ZGre    G    C        0      0        2 
  19  chr19_22319275     ZHar    G    C        0      0        2 
  19  chr19_22319275   Sample    G    C        0      0        2 
  19  chr19_22324266     AAsi    T    C        0      0        2 
  19  chr19_22324266     AKia    T    C        0      0        2 
  19  chr19_22324266     AOna    T    C        0      0        2 
  19  chr19_22324266     ASom    T    C        0      0        2 
  19  chr19_22324266     HCab    T    C        0      0        2 
  19  chr19_22324266     HPrz    T    C        0      0        2 
  19  chr19_22324266     ZBoe    T    C      0.5      1        2 
  19  chr19_22324266     ZGre    T    C        0      0        2 
  19  chr19_22324266     ZHar    T    C        0      0        2 
  19  chr19_22324266   Sample    T    C        0      0        2 
  19  chr19_22330846     AAsi    T    C        0      0        2 
  19  chr19_22330846     AKia    T    C        0      0        2 
  19  chr19_22330846     AOna    T    C        0      0        2 
  19  chr19_22330846     ASom    T    C        0      0        2 
  19  chr19_22330846     HCab    T    C        0      0        2 
  19  chr19_22330846     HPrz    T    C        0      0        2 
  19  chr19_22330846     ZBoe    T    C        0      0        2 
  19  chr19_22330846     ZGre    T    C        1      2        2 
  19  chr19_22330846     ZHar    T    C        0      0        2 
  19  chr19_22330846   Sample    T    C        0      0        2 
  19  chr19_22336722     AAsi    T    C        0      0        2 
  19  chr19_22336722     AKia    T    C        0      0        2 
  19  chr19_22336722     AOna    T    C        0      0        2 
  19  chr19_22336722     ASom    T    C        0      0        2 
  19  chr19_22336722     HCab    T    C        0      0        2 
  19  chr19_22336722     HPrz    T    C        0      0        2 
  19  chr19_22336722     ZBoe    T    C      0.5      1        2 
  19  chr19_22336722     ZGre    T    C        0      0        2 
  19  chr19_22336722     ZHar    T    C        0      0        2 
  19  chr19_22336722   Sample    T    C        0      0        2 
  19  chr19_22342926     AAsi    C    T        0      0        2 
  19  chr19_22342926     AKia    C    T        0      0        2 
  19  chr19_22342926     AOna    C    T        0      0        2 
  19  chr19_22342926     ASom    C    T        0      0        2 
  19  chr19_22342926     HCab    C    T        1      2        2 
  19  chr19_22342926     HPrz    C    T        1      2        2 
  19  chr19_22342926     ZBoe    C    T        0      0        2 
  19  chr19_22342926     ZGre    C    T        0      0        2 
  19  chr19_22342926     ZHar    C    T        0      0        2 
  19  chr19_22342926   Sample    C    T        0      0        2 
  19  chr19_22350593     AAsi    A    G        0      0        2 
  19  chr19_22350593     AKia    A    G        1      2        2 
  19  chr19_22350593     AOna    A    G        0      0        2 
  19  chr19_22350593     ASom    A    G        0      0        2 
  19  chr19_22350593     HCab    A    G        0      0        2 
  19  chr19_22350593     HPrz    A    G        0      0        2 
  19  chr19_22350593     ZBoe    A    G        0      0        2 
  19  chr19_22350593     ZGre    A    G        0      0        2 
  19  chr19_22350593     ZHar    A    G        1      2        2 
  19  chr19_22350593   Sample    A    G        0      0        2 
  19  chr19_22354197     AAsi    G    A        0      0        2 
  19  chr19_22354197     AKia    G    A        0      0        2 
  19  chr19_22354197     AOna    G    A        0      0        2 
  19  chr19_22354197     ASom    G    A        0      0        2 
  19  chr19_22354197     HCab    G    A        0      0        2 
  19  chr19_22354197     HPrz    G    A        0      0        2 
  19  chr19_22354197     ZBoe    G    A      0.5      1        2 
  19  chr19_22354197     ZGre    G    A        0      0        2 
  19  chr19_22354197     ZHar    G    A        0      0        2 
  19  chr19_22354197   Sample    G    A        0      0        2 
  19  chr19_22357316     AAsi    G    A        0      0        2 
  19  chr19_22357316     AKia    G    A        0      0        2 
  19  chr19_22357316     AOna    G    A        0      0        2 
  19  chr19_22357316     ASom    G    A        0      0        2 
  19  chr19_22357316     HCab    G    A        1      2        2 
  19  chr19_22357316     HPrz    G    A        1      2        2 
  19  chr19_22357316     ZBoe    G    A        0      0        2 
  19  chr19_22357316     ZGre    G    A        0      0        2 
  19  chr19_22357316     ZHar    G    A        0      0        2 
  19  chr19_22357316   Sample    G    A        0      0        2 
  19  chr19_22361696     AAsi    A    G        0      0        2 
  19  chr19_22361696     AKia    A    G        1      2        2 
  19  chr19_22361696     AOna    A    G      0.5      1        2 
  19  chr19_22361696     ASom    A    G        0      0        2 
  19  chr19_22361696     HCab    A    G        0      0        2 
  19  chr19_22361696     HPrz    A    G        0      0        2 
  19  chr19_22361696     ZBoe    A    G        0      0        2 
  19  chr19_22361696     ZGre    A    G        0      0        2 
  19  chr19_22361696     ZHar    A    G        0      0        2 
  19  chr19_22361696   Sample    A    G        0      0        2 
  19  chr19_22363773     AAsi    A    G        0      0        2 
  19  chr19_22363773     AKia    A    G        0      0        2 
  19  chr19_22363773     AOna    A    G        0      0        2 
  19  chr19_22363773     ASom    A    G        0      0        2 
  19  chr19_22363773     HCab    A    G        0      0        2 
  19  chr19_22363773     HPrz    A    G        0      0        2 
  19  chr19_22363773     ZBoe    A    G      0.5      1        2 
  19  chr19_22363773     ZGre    A    G        0      0        2 
  19  chr19_22363773     ZHar    A    G        0      0        2 
  19  chr19_22363773   Sample    A    G        0      0        2 
  19  chr19_22366657     AAsi    A    G        0      0        2 
  19  chr19_22366657     AKia    A    G        0      0        2 
  19  chr19_22366657     AOna    A    G        0      0        2 
  19  chr19_22366657     ASom    A    G        0      0        2 
  19  chr19_22366657     HCab    A    G        0      0        2 
  19  chr19_22366657     HPrz    A    G        0      0        2 
  19  chr19_22366657     ZBoe    A    G      0.5      1        2 
  19  chr19_22366657     ZGre    A    G        0      0        2 
  19  chr19_22366657     ZHar    A    G        0      0        2 
  19  chr19_22366657   Sample    A    G        0      0        2 
  19  chr19_22369264     AAsi    T    C        0      0        2 
  19  chr19_22369264     AKia    T    C      0.5      1        2 
  19  chr19_22369264     AOna    T    C        0      0        2 
  19  chr19_22369264     ASom    T    C        0      0        2 
  19  chr19_22369264     HCab    T    C        0      0        2 
  19  chr19_22369264     HPrz    T    C        0      0        2 
  19  chr19_22369264     ZBoe    T    C        0      0        2 
  19  chr19_22369264     ZGre    T    C        0      0        2 
  19  chr19_22369264     ZHar    T    C        0      0        2 
  19  chr19_22369264   Sample    T    C        0      0        2 
  19  chr19_22379864     AAsi    T    G        0      0        2 
  19  chr19_22379864     AKia    T    G        0      0        2 
  19  chr19_22379864     AOna    T    G        0      0        2 
  19  chr19_22379864     ASom    T    G        0      0        2 
  19  chr19_22379864     HCab    T    G      0.5      1        2 
  19  chr19_22379864     HPrz    T    G      0.5      1        2 
  19  chr19_22379864     ZBoe    T    G        0      0        2 
  19  chr19_22379864     ZGre    T    G        0      0        2 
  19  chr19_22379864     ZHar    T    G        0      0        2 
  19  chr19_22379864   Sample    T    G        0      0        2 
  19  chr19_22381975     AAsi    T    C        1      2        2 
  19  chr19_22381975     AKia    T    C        0      0        2 
  19  chr19_22381975     AOna    T    C        0      0        2 
  19  chr19_22381975     ASom    T    C        1      2        2 
  19  chr19_22381975     HCab    T    C        0      0        2 
  19  chr19_22381975     HPrz    T    C        0      0        2 
  19  chr19_22381975     ZBoe    T    C        0      0        2 
  19  chr19_22381975     ZGre    T    C        0      0        2 
  19  chr19_22381975     ZHar    T    C        0      0        2 
  19  chr19_22381975   Sample    T    C        1      2        2 
  19  chr19_22384174     AAsi    A    T        0      0        2 
  19  chr19_22384174     AKia    A    T        0      0        2 
  19  chr19_22384174     AOna    A    T        0      0        2 
  19  chr19_22384174     ASom    A    T        0      0        2 
  19  chr19_22384174     HCab    A    T        0      0        2 
  19  chr19_22384174     HPrz    A    T      0.5      1        2 
  19  chr19_22384174     ZBoe    A    T        0      0        2 
  19  chr19_22384174     ZGre    A    T        0      0        2 
  19  chr19_22384174     ZHar    A    T        0      0        2 
  19  chr19_22384174   Sample    A    T        0      0        2 
  19  chr19_22412197     AAsi    T    A        0      0        2 
  19  chr19_22412197     AKia    T    A        0      0        2 
  19  chr19_22412197     AOna    T    A        0      0        2 
  19  chr19_22412197     ASom    T    A        0      0        2 
  19  chr19_22412197     HCab    T    A        1      2        2 
  19  chr19_22412197     HPrz    T    A        1      2        2 
  19  chr19_22412197     ZBoe    T    A        0      0        2 
  19  chr19_22412197     ZGre    T    A        0      0        2 
  19  chr19_22412197     ZHar    T    A        0      0        2 
  19  chr19_22412197   Sample    T    A        0      0        2 
  19  chr19_22419730     AAsi    T    C        0      0        2 
  19  chr19_22419730     AKia    T    C        0      0        2 
  19  chr19_22419730     AOna    T    C        0      0        2 
  19  chr19_22419730     ASom    T    C        0      0        2 
  19  chr19_22419730     HCab    T    C        1      2        2 
  19  chr19_22419730     HPrz    T    C        1      2        2 
  19  chr19_22419730     ZBoe    T    C        0      0        2 
  19  chr19_22419730     ZGre    T    C        0      0        2 
  19  chr19_22419730     ZHar    T    C        0      0        2 
  19  chr19_22419730   Sample    T    C        0      0        2 
  19  chr19_22423648     AAsi    A    G      0.5      1        2 
  19  chr19_22423648     AKia    A    G        0      0        2 
  19  chr19_22423648     AOna    A    G        0      0        2 
  19  chr19_22423648     ASom    A    G        1      2        2 
  19  chr19_22423648     HCab    A    G        0      0        2 
  19  chr19_22423648     HPrz    A    G        0      0        2 
  19  chr19_22423648     ZBoe    A    G        0      0        2 
  19  chr19_22423648     ZGre    A    G        0      0        2 
  19  chr19_22423648     ZHar    A    G        0      0        2 
  19  chr19_22423648   Sample    A    G        0      0        2 
  19  chr19_22432163     AAsi    A    T        0      0        2 
  19  chr19_22432163     AKia    A    T        0      0        2 
  19  chr19_22432163     AOna    A    T        0      0        2 
  19  chr19_22432163     ASom    A    T        0      0        2 
  19  chr19_22432163     HCab    A    T        0      0        2 
  19  chr19_22432163     HPrz    A    T        0      0        2 
  19  chr19_22432163     ZBoe    A    T      0.5      1        2 
  19  chr19_22432163     ZGre    A    T        0      0        2 
  19  chr19_22432163     ZHar    A    T        0      0        2 
  19  chr19_22432163   Sample    A    T        0      0        2 
  19  chr19_22433419     AAsi    A    T        1      2        2 
  19  chr19_22433419     AKia    A    T        0      0        2 
  19  chr19_22433419     AOna    A    T        0      0        2 
  19  chr19_22433419     ASom    A    T        1      2        2 
  19  chr19_22433419     HCab    A    T        0      0        2 
  19  chr19_22433419     HPrz    A    T        0      0        2 
  19  chr19_22433419     ZBoe    A    T        0      0        2 
  19  chr19_22433419     ZGre    A    T        0      0        2 
  19  chr19_22433419     ZHar    A    T        0      0        2 
  19  chr19_22433419   Sample    A    T        1      2        2 
  19  chr19_22437133     AAsi    C    T        0      0        2 
  19  chr19_22437133     AKia    C    T        0      0        2 
  19  chr19_22437133     AOna    C    T        0      0        2 
  19  chr19_22437133     ASom    C    T        0      0        2 
  19  chr19_22437133     HCab    C    T        1      2        2 
  19  chr19_22437133     HPrz    C    T        1      2        2 
  19  chr19_22437133     ZBoe    C    T        0      0        2 
  19  chr19_22437133     ZGre    C    T        0      0        2 
  19  chr19_22437133     ZHar    C    T        0      0        2 
  19  chr19_22437133   Sample    C    T        0      0        2 
  19  chr19_22440693     AAsi    T    G        0      0        2 
  19  chr19_22440693     AKia    T    G        1      2        2 
  19  chr19_22440693     AOna    T    G        0      0        2 
  19  chr19_22440693     ASom    T    G        0      0        2 
  19  chr19_22440693     HCab    T    G        0      0        2 
  19  chr19_22440693     HPrz    T    G        0      0        2 
  19  chr19_22440693     ZBoe    T    G        0      0        2 
  19  chr19_22440693     ZGre    T    G        0      0        2 
  19  chr19_22440693     ZHar    T    G        0      0        2 
  19  chr19_22440693   Sample    T    G        0      0        2 
  19  chr19_22443676     AAsi    C    T        0      0        2 
  19  chr19_22443676     AKia    C    T        0      0        2 
  19  chr19_22443676     AOna    C    T        0      0        2 
  19  chr19_22443676     ASom    C    T        0      0        2 
  19  chr19_22443676     HCab    C    T        0      0        2 
  19  chr19_22443676     HPrz    C    T        0      0        2 
  19  chr19_22443676     ZBoe    C    T        0      0        2 
  19  chr19_22443676     ZGre    C    T      0.5      1        2 
  19  chr19_22443676     ZHar    C    T        0      0        2 
  19  chr19_22443676   Sample    C    T        0      0        2 
  19  chr19_22448039     AAsi    C    T        0      0        2 
  19  chr19_22448039     AKia    C    T        0      0        2 
  19  chr19_22448039     AOna    C    T        0      0        2 
  19  chr19_22448039     ASom    C    T        0      0        2 
  19  chr19_22448039     HCab    C    T        1      2        2 
  19  chr19_22448039     HPrz    C    T        1      2        2 
  19  chr19_22448039     ZBoe    C    T        0      0        2 
  19  chr19_22448039     ZGre    C    T        0      0        2 
  19  chr19_22448039     ZHar    C    T        0      0        2 
  19  chr19_22448039   Sample    C    T        0      0        2 
  19  chr19_22451998     AAsi    T    A        0      0        2 
  19  chr19_22451998     AKia    T    A        0      0        2 
  19  chr19_22451998     AOna    T    A        0      0        2 
  19  chr19_22451998     ASom    T    A        0      0        2 
  19  chr19_22451998     HCab    T    A        0      0        2 
  19  chr19_22451998     HPrz    T    A        0      0        2 
  19  chr19_22451998     ZBoe    T    A        0      0        2 
  19  chr19_22451998     ZGre    T    A        0      0        2 
  19  chr19_22451998     ZHar    T    A        1      2        2 
  19  chr19_22451998   Sample    T    A        0      0        2 
  19  chr19_22452899     AAsi    G    A        0      0        2 
  19  chr19_22452899     AKia    G    A        0      0        2 
  19  chr19_22452899     AOna    G    A        0      0        2 
  19  chr19_22452899     ASom    G    A        0      0        2 
  19  chr19_22452899     HCab    G    A        1      2        2 
  19  chr19_22452899     HPrz    G    A        1      2        2 
  19  chr19_22452899     ZBoe    G    A        0      0        2 
  19  chr19_22452899     ZGre    G    A        0      0        2 
  19  chr19_22452899     ZHar    G    A        0      0        2 
  19  chr19_22452899   Sample    G    A        0      0        2 
  19  chr19_22453069     AAsi    A    G        0      0        2 
  19  chr19_22453069     AKia    A    G        0      0        2 
  19  chr19_22453069     AOna    A    G      0.5      1        2 
  19  chr19_22453069     ASom    A    G        0      0        2 
  19  chr19_22453069     HCab    A    G        1      2        2 
  19  chr19_22453069     HPrz    A    G        1      2        2 
  19  chr19_22453069     ZBoe    A    G        0      0        2 
  19  chr19_22453069     ZGre    A    G        0      0        2 
  19  chr19_22453069     ZHar    A    G        0      0        2 
  19  chr19_22453069   Sample    A    G        0      0        2 
  19  chr19_22454988     AAsi    A    G        0      0        2 
  19  chr19_22454988     AKia    A    G        0      0        2 
  19  chr19_22454988     AOna    A    G        0      0        2 
  19  chr19_22454988     ASom    A    G        0      0        2 
  19  chr19_22454988     HCab    A    G        1      2        2 
  19  chr19_22454988     HPrz    A    G        1      2        2 
  19  chr19_22454988     ZBoe    A    G        0      0        2 
  19  chr19_22454988     ZGre    A    G        0      0        2 
  19  chr19_22454988     ZHar    A    G        0      0        2 
  19  chr19_22454988   Sample    A    G        0      0        2 
  19  chr19_22456394     AAsi    T    C        0      0        2 
  19  chr19_22456394     AKia    T    C        0      0        2 
  19  chr19_22456394     AOna    T    C        0      0        2 
  19  chr19_22456394     ASom    T    C        0      0        2 
  19  chr19_22456394     HCab    T    C        0      0        2 
  19  chr19_22456394     HPrz    T    C        0      0        2 
  19  chr19_22456394     ZBoe    T    C        0      0        2 
  19  chr19_22456394     ZGre    T    C      0.5      1        2 
  19  chr19_22456394     ZHar    T    C        0      0        2 
  19  chr19_22456394   Sample    T    C        0      0        2 
  19  chr19_22457893     AAsi    A    T        0      0        2 
  19  chr19_22457893     AKia    A    T        0      0        2 
  19  chr19_22457893     AOna    A    T        0      0        2 
  19  chr19_22457893     ASom    A    T        0      0        2 
  19  chr19_22457893     HCab    A    T        0      0        2 
  19  chr19_22457893     HPrz    A    T        0      0        2 
  19  chr19_22457893     ZBoe    A    T      0.5      1        2 
  19  chr19_22457893     ZGre    A    T        0      0        2 
  19  chr19_22457893     ZHar    A    T        0      0        2 
  19  chr19_22457893   Sample    A    T        0      0        2 
  19  chr19_22458880     AAsi    T    C        0      0        2 
  19  chr19_22458880     AKia    T    C        0      0        2 
  19  chr19_22458880     AOna    T    C        0      0        2 
  19  chr19_22458880     ASom    T    C        0      0        2 
  19  chr19_22458880     HCab    T    C        0      0        2 
  19  chr19_22458880     HPrz    T    C        0      0        2 
  19  chr19_22458880     ZBoe    T    C      0.5      1        2 
  19  chr19_22458880     ZGre    T    C        0      0        2 
  19  chr19_22458880     ZHar    T    C        0      0        2 
  19  chr19_22458880   Sample    T    C        0      0        2 
  19  chr19_22464548     AAsi    A    T        0      0        2 
  19  chr19_22464548     AKia    A    T        0      0        2 
  19  chr19_22464548     AOna    A    T        0      0        2 
  19  chr19_22464548     ASom    A    T        0      0        2 
  19  chr19_22464548     HCab    A    T        0      0        2 
  19  chr19_22464548     HPrz    A    T        0      0        2 
  19  chr19_22464548     ZBoe    A    T        0      0        2 
  19  chr19_22464548     ZGre    A    T        0      0        2 
  19  chr19_22464548     ZHar    A    T        1      2        2 
  19  chr19_22464548   Sample    A    T        0      0        2 
  19  chr19_22468963     AAsi    C    T        0      0        2 
  19  chr19_22468963     AKia    C    T        0      0        2 
  19  chr19_22468963     AOna    C    T        0      0        2 
  19  chr19_22468963     ASom    C    T        0      0        2 
  19  chr19_22468963     HCab    C    T      0.5      1        2 
  19  chr19_22468963     HPrz    C    T        0      0        2 
  19  chr19_22468963     ZBoe    C    T        0      0        2 
  19  chr19_22468963     ZGre    C    T        0      0        2 
  19  chr19_22468963     ZHar    C    T        0      0        2 
  19  chr19_22468963   Sample    C    T        0      0        2 
  19  chr19_22471985     AAsi    T    C        0      0        2 
  19  chr19_22471985     AKia    T    C        0      0        2 
  19  chr19_22471985     AOna    T    C        0      0        2 
  19  chr19_22471985     ASom    T    C        0      0        2 
  19  chr19_22471985     HCab    T    C        0      0        2 
  19  chr19_22471985     HPrz    T    C        1      2        2 
  19  chr19_22471985     ZBoe    T    C        0      0        2 
  19  chr19_22471985     ZGre    T    C        0      0        2 
  19  chr19_22471985     ZHar    T    C        0      0        2 
  19  chr19_22471985   Sample    T    C        0      0        2 
  19  chr19_22474120     AAsi    C    T        0      0        2 
  19  chr19_22474120     AKia    C    T        0      0        2 
  19  chr19_22474120     AOna    C    T        0      0        2 
  19  chr19_22474120     ASom    C    T        0      0        2 
  19  chr19_22474120     HCab    C    T        0      0        2 
  19  chr19_22474120     HPrz    C    T        0      0        2 
  19  chr19_22474120     ZBoe    C    T      0.5      1        2 
  19  chr19_22474120     ZGre    C    T        0      0        2 
  19  chr19_22474120     ZHar    C    T        0      0        2 
  19  chr19_22474120   Sample    C    T        0      0        2 
  19  chr19_22474830     AAsi    T    C        0      0        2 
  19  chr19_22474830     AKia    T    C        0      0        2 
  19  chr19_22474830     AOna    T    C        0      0        2 
  19  chr19_22474830     ASom    T    C        0      0        2 
  19  chr19_22474830     HCab    T    C        0      0        2 
  19  chr19_22474830     HPrz    T    C        0      0        2 
  19  chr19_22474830     ZBoe    T    C      0.5      1        2 
  19  chr19_22474830     ZGre    T    C        0      0        2 
  19  chr19_22474830     ZHar    T    C        0      0        2 
  19  chr19_22474830   Sample    T    C        0      0        2 
  19  chr19_22480642     AAsi    A    G        0      0        2 
  19  chr19_22480642     AKia    A    G        0      0        2 
  19  chr19_22480642     AOna    A    G        0      0        2 
  19  chr19_22480642     ASom    A    G        0      0        2 
  19  chr19_22480642     HCab    A    G        1      2        2 
  19  chr19_22480642     HPrz    A    G        1      2        2 
  19  chr19_22480642     ZBoe    A    G        0      0        2 
  19  chr19_22480642     ZGre    A    G        0      0        2 
  19  chr19_22480642     ZHar    A    G        0      0        2 
  19  chr19_22480642   Sample    A    G        0      0        2 
  19  chr19_22481256     AAsi    C    T        0      0        2 
  19  chr19_22481256     AKia    C    T        0      0        2 
  19  chr19_22481256     AOna    C    T        0      0        2 
  19  chr19_22481256     ASom    C    T        0      0        2 
  19  chr19_22481256     HCab    C    T        1      2        2 
  19  chr19_22481256     HPrz    C    T        1      2        2 
  19  chr19_22481256     ZBoe    C    T        0      0        2 
  19  chr19_22481256     ZGre    C    T        0      0        2 
  19  chr19_22481256     ZHar    C    T        0      0        2 
  19  chr19_22481256   Sample    C    T        0      0        2 
  19  chr19_22481499     AAsi    G    C        0      0        2 
  19  chr19_22481499     AKia    G    C      0.5      1        2 
  19  chr19_22481499     AOna    G    C        0      0        2 
  19  chr19_22481499     ASom    G    C        0      0        2 
  19  chr19_22481499     HCab    G    C        0      0        2 
  19  chr19_22481499     HPrz    G    C        0      0        2 
  19  chr19_22481499     ZBoe    G    C        0      0        2 
  19  chr19_22481499     ZGre    G    C        0      0        2 
  19  chr19_22481499     ZHar    G    C        0      0        2 
  19  chr19_22481499   Sample    G    C        0      0        2 
  19  chr19_22483407     AAsi    T    G        0      0        2 
  19  chr19_22483407     AKia    T    G        0      0        2 
  19  chr19_22483407     AOna    T    G        0      0        2 
  19  chr19_22483407     ASom    T    G        0      0        2 
  19  chr19_22483407     HCab    T    G        0      0        2 
  19  chr19_22483407     HPrz    T    G      0.5      1        2 
  19  chr19_22483407     ZBoe    T    G        0      0        2 
  19  chr19_22483407     ZGre    T    G        0      0        2 
  19  chr19_22483407     ZHar    T    G        0      0        2 
  19  chr19_22483407   Sample    T    G        0      0        2 
  19  chr19_22483682     AAsi    G    C        0      0        2 
  19  chr19_22483682     AKia    G    C        0      0        2 
  19  chr19_22483682     AOna    G    C        0      0        2 
  19  chr19_22483682     ASom    G    C        0      0        2 
  19  chr19_22483682     HCab    G    C        0      0        2 
  19  chr19_22483682     HPrz    G    C        0      0        2 
  19  chr19_22483682     ZBoe    G    C      0.5      1        2 
  19  chr19_22483682     ZGre    G    C        0      0        2 
  19  chr19_22483682     ZHar    G    C        0      0        2 
  19  chr19_22483682   Sample    G    C        0      0        2 
  19  chr19_22484507     AAsi    T    C        0      0        2 
  19  chr19_22484507     AKia    T    C        0      0        2 
  19  chr19_22484507     AOna    T    C        0      0        2 
  19  chr19_22484507     ASom    T    C        0      0        2 
  19  chr19_22484507     HCab    T    C        0      0        2 
  19  chr19_22484507     HPrz    T    C        0      0        2 
  19  chr19_22484507     ZBoe    T    C      0.5      1        2 
  19  chr19_22484507     ZGre    T    C        0      0        2 
  19  chr19_22484507     ZHar    T    C        0      0        2 
  19  chr19_22484507   Sample    T    C        0      0        2 
  19  chr19_22495589     AAsi    T    C        0      0        2 
  19  chr19_22495589     AKia    T    C        0      0        2 
  19  chr19_22495589     AOna    T    C        0      0        2 
  19  chr19_22495589     ASom    T    C        0      0        2 
  19  chr19_22495589     HCab    T    C        0      0        2 
  19  chr19_22495589     HPrz    T    C        0      0        2 
  19  chr19_22495589     ZBoe    T    C        0      0        2 
  19  chr19_22495589     ZGre    T    C        0      0        2 
  19  chr19_22495589     ZHar    T    C        1      2        2 
  19  chr19_22495589   Sample    T    C        0      0        2 
  19  chr19_22496637     AAsi    T    C        0      0        2 
  19  chr19_22496637     AKia    T    C        0      0        2 
  19  chr19_22496637     AOna    T    C        0      0        2 
  19  chr19_22496637     ASom    T    C        0      0        2 
  19  chr19_22496637     HCab    T    C        0      0        2 
  19  chr19_22496637     HPrz    T    C        0      0        2 
  19  chr19_22496637     ZBoe    T    C      0.5      1        2 
  19  chr19_22496637     ZGre    T    C        0      0        2 
  19  chr19_22496637     ZHar    T    C        0      0        2 
  19  chr19_22496637   Sample    T    C        0      0        2 
  19  chr19_22498118     AAsi    A    C        0      0        2 
  19  chr19_22498118     AKia    A    C      0.5      1        2 
  19  chr19_22498118     AOna    A    C        0      0        2 
  19  chr19_22498118     ASom    A    C        0      0        2 
  19  chr19_22498118     HCab    A    C        0      0        2 
  19  chr19_22498118     HPrz    A    C        0      0        2 
  19  chr19_22498118     ZBoe    A    C        0      0        2 
  19  chr19_22498118     ZGre    A    C        0      0        2 
  19  chr19_22498118     ZHar    A    C        0      0        2 
  19  chr19_22498118   Sample    A    C        0      0        2 
  19  chr19_22499829     AAsi    A    G        0      0        2 
  19  chr19_22499829     AKia    A    G        0      0        2 
  19  chr19_22499829     AOna    A    G        0      0        2 
  19  chr19_22499829     ASom    A    G        0      0        2 
  19  chr19_22499829     HCab    A    G        1      2        2 
  19  chr19_22499829     HPrz    A    G        0      0        2 
  19  chr19_22499829     ZBoe    A    G        0      0        2 
  19  chr19_22499829     ZGre    A    G        0      0        2 
  19  chr19_22499829     ZHar    A    G        0      0        2 
  19  chr19_22499829   Sample    A    G        0      0        2 
  19  chr19_22501869     AAsi    T    C        0      0        2 
  19  chr19_22501869     AKia    T    C        0      0        2 
  19  chr19_22501869     AOna    T    C        0      0        2 
  19  chr19_22501869     ASom    T    C        0      0        2 
  19  chr19_22501869     HCab    T    C        0      0        2 
  19  chr19_22501869     HPrz    T    C        0      0        2 
  19  chr19_22501869     ZBoe    T    C      0.5      1        2 
  19  chr19_22501869     ZGre    T    C        0      0        2 
  19  chr19_22501869     ZHar    T    C        0      0        2 
  19  chr19_22501869   Sample    T    C        0      0        2 
  19  chr19_22505212     AAsi    C    A        0      0        2 
  19  chr19_22505212     AKia    C    A        0      0        2 
  19  chr19_22505212     AOna    C    A        0      0        2 
  19  chr19_22505212     ASom    C    A        0      0        2 
  19  chr19_22505212     HCab    C    A        0      0        2 
  19  chr19_22505212     HPrz    C    A        0      0        2 
  19  chr19_22505212     ZBoe    C    A      0.5      1        2 
  19  chr19_22505212     ZGre    C    A        0      0        2 
  19  chr19_22505212     ZHar    C    A        0      0        2 
  19  chr19_22505212   Sample    C    A        0      0        2 
  19  chr19_22510953     AAsi    T    C        0      0        2 
  19  chr19_22510953     AKia    T    C        0      0        2 
  19  chr19_22510953     AOna    T    C      0.5      1        2 
  19  chr19_22510953     ASom    T    C        0      0        2 
  19  chr19_22510953     HCab    T    C        0      0        2 
  19  chr19_22510953     HPrz    T    C        0      0        2 
  19  chr19_22510953     ZBoe    T    C        0      0        2 
  19  chr19_22510953     ZGre    T    C        0      0        2 
  19  chr19_22510953     ZHar    T    C        0      0        2 
  19  chr19_22510953   Sample    T    C        0      0        2 
  19  chr19_22512751     AAsi    T    C        0      0        2 
  19  chr19_22512751     AKia    T    C        1      2        2 
  19  chr19_22512751     AOna    T    C        1      2        2 
  19  chr19_22512751     ASom    T    C        0      0        2 
  19  chr19_22512751     HCab    T    C        0      0        2 
  19  chr19_22512751     HPrz    T    C        0      0        2 
  19  chr19_22512751     ZBoe    T    C        0      0        2 
  19  chr19_22512751     ZGre    T    C        0      0        2 
  19  chr19_22512751     ZHar    T    C        0      0        2 
  19  chr19_22512751   Sample    T    C        0      0        2 
  19  chr19_22514497     AAsi    C    G        0      0        2 
  19  chr19_22514497     AKia    C    G        0      0        2 
  19  chr19_22514497     AOna    C    G        0      0        2 
  19  chr19_22514497     ASom    C    G        0      0        2 
  19  chr19_22514497     HCab    C    G        1      2        2 
  19  chr19_22514497     HPrz    C    G        1      2        2 
  19  chr19_22514497     ZBoe    C    G        0      0        2 
  19  chr19_22514497     ZGre    C    G        0      0        2 
  19  chr19_22514497     ZHar    C    G        0      0        2 
  19  chr19_22514497   Sample    C    G        0      0        2 
  19  chr19_22531409     AAsi    T    G        0      0        2 
  19  chr19_22531409     AKia    T    G        1      2        2 
  19  chr19_22531409     AOna    T    G        1      2        2 
  19  chr19_22531409     ASom    T    G        0      0        2 
  19  chr19_22531409     HCab    T    G        0      0        2 
  19  chr19_22531409     HPrz    T    G        0      0        2 
  19  chr19_22531409     ZBoe    T    G        0      0        2 
  19  chr19_22531409     ZGre    T    G        0      0        2 
  19  chr19_22531409     ZHar    T    G        0      0        2 
  19  chr19_22531409   Sample    T    G        0      0        2 
  19  chr19_22538754     AAsi    G    A        0      0        2 
  19  chr19_22538754     AKia    G    A        1      2        2 
  19  chr19_22538754     AOna    G    A        1      2        2 
  19  chr19_22538754     ASom    G    A        0      0        2 
  19  chr19_22538754     HCab    G    A        0      0        2 
  19  chr19_22538754     HPrz    G    A        0      0        2 
  19  chr19_22538754     ZBoe    G    A        0      0        2 
  19  chr19_22538754     ZGre    G    A        0      0        2 
  19  chr19_22538754     ZHar    G    A        0      0        2 
  19  chr19_22538754   Sample    G    A        0      0        2 
  19  chr19_22548076     AAsi    C    A        0      0        2 
  19  chr19_22548076     AKia    C    A        0      0        2 
  19  chr19_22548076     AOna    C    A        0      0        2 
  19  chr19_22548076     ASom    C    A        0      0        2 
  19  chr19_22548076     HCab    C    A        0      0        2 
  19  chr19_22548076     HPrz    C    A        0      0        2 
  19  chr19_22548076     ZBoe    C    A        1      2        2 
  19  chr19_22548076     ZGre    C    A        1      2        2 
  19  chr19_22548076     ZHar    C    A        1      2        2 
  19  chr19_22548076   Sample    C    A        0      0        2 
  19  chr19_22548549     AAsi    A    G        0      0        2 
  19  chr19_22548549     AKia    A    G        0      0        2 
  19  chr19_22548549     AOna    A    G        0      0        2 
  19  chr19_22548549     ASom    A    G        0      0        2 
  19  chr19_22548549     HCab    A    G      0.5      1        2 
  19  chr19_22548549     HPrz    A    G        0      0        2 
  19  chr19_22548549     ZBoe    A    G        0      0        2 
  19  chr19_22548549     ZGre    A    G        0      0        2 
  19  chr19_22548549     ZHar    A    G        0      0        2 
  19  chr19_22548549   Sample    A    G        0      0        2 
  19  chr19_22549625     AAsi    T    A        1      2        2 
  19  chr19_22549625     AKia    T    A        1      2        2 
  19  chr19_22549625     AOna    T    A        1      2        2 
  19  chr19_22549625     ASom    T    A        1      2        2 
  19  chr19_22549625     HCab    T    A        0      0        2 
  19  chr19_22549625     HPrz    T    A        0      0        2 
  19  chr19_22549625     ZBoe    T    A        0      0        2 
  19  chr19_22549625     ZGre    T    A        0      0        2 
  19  chr19_22549625     ZHar    T    A        0      0        2 
  19  chr19_22549625   Sample    T    A        1      2        2 
  19  chr19_22554867     AAsi    T    C        0      0        2 
  19  chr19_22554867     AKia    T    C        1      2        2 
  19  chr19_22554867     AOna    T    C        1      2        2 
  19  chr19_22554867     ASom    T    C        0      0        2 
  19  chr19_22554867     HCab    T    C        0      0        2 
  19  chr19_22554867     HPrz    T    C        0      0        2 
  19  chr19_22554867     ZBoe    T    C        0      0        2 
  19  chr19_22554867     ZGre    T    C        0      0        2 
  19  chr19_22554867     ZHar    T    C        0      0        2 
  19  chr19_22554867   Sample    T    C        0      0        2 
  19  chr19_22558614     AAsi    C    T        0      0        2 
  19  chr19_22558614     AKia    C    T        0      0        2 
  19  chr19_22558614     AOna    C    T        0      0        2 
  19  chr19_22558614     ASom    C    T        0      0        2 
  19  chr19_22558614     HCab    C    T        1      2        2 
  19  chr19_22558614     HPrz    C    T        1      2        2 
  19  chr19_22558614     ZBoe    C    T        0      0        2 
  19  chr19_22558614     ZGre    C    T        0      0        2 
  19  chr19_22558614     ZHar    C    T        0      0        2 
  19  chr19_22558614   Sample    C    T        0      0        2 
  19  chr19_22559408     AAsi    C    G        0      0        2 
  19  chr19_22559408     AKia    C    G        0      0        2 
  19  chr19_22559408     AOna    C    G        0      0        2 
  19  chr19_22559408     ASom    C    G        0      0        2 
  19  chr19_22559408     HCab    C    G        0      0        2 
  19  chr19_22559408     HPrz    C    G        0      0        2 
  19  chr19_22559408     ZBoe    C    G      0.5      1        2 
  19  chr19_22559408     ZGre    C    G        0      0        2 
  19  chr19_22559408     ZHar    C    G        0      0        2 
  19  chr19_22559408   Sample    C    G        0      0        2 
  19  chr19_22567079     AAsi    T    C        0      0        2 
  19  chr19_22567079     AKia    T    C        0      0        2 
  19  chr19_22567079     AOna    T    C        1      2        2 
  19  chr19_22567079     ASom    T    C        0      0        2 
  19  chr19_22567079     HCab    T    C        0      0        2 
  19  chr19_22567079     HPrz    T    C        0      0        2 
  19  chr19_22567079     ZBoe    T    C        0      0        2 
  19  chr19_22567079     ZGre    T    C        0      0        2 
  19  chr19_22567079     ZHar    T    C        0      0        2 
  19  chr19_22567079   Sample    T    C        0      0        2 
  19  chr19_22569360     AAsi    C    A        0      0        2 
  19  chr19_22569360     AKia    C    A        0      0        2 
  19  chr19_22569360     AOna    C    A        0      0        2 
  19  chr19_22569360     ASom    C    A        0      0        2 
  19  chr19_22569360     HCab    C    A        1      2        2 
  19  chr19_22569360     HPrz    C    A        1      2        2 
  19  chr19_22569360     ZBoe    C    A        0      0        2 
  19  chr19_22569360     ZGre    C    A        0      0        2 
  19  chr19_22569360     ZHar    C    A        0      0        2 
  19  chr19_22569360   Sample    C    A        0      0        2 
  19  chr19_22582079     AAsi    T    G        0      0        2 
  19  chr19_22582079     AKia    T    G        0      0        2 
  19  chr19_22582079     AOna    T    G        0      0        2 
  19  chr19_22582079     ASom    T    G        0      0        2 
  19  chr19_22582079     HCab    T    G        1      2        2 
  19  chr19_22582079     HPrz    T    G        1      2        2 
  19  chr19_22582079     ZBoe    T    G        0      0        2 
  19  chr19_22582079     ZGre    T    G        0      0        2 
  19  chr19_22582079     ZHar    T    G        0      0        2 
  19  chr19_22582079   Sample    T    G        0      0        2 
  19  chr19_22588289     AAsi    G    A        0      0        2 
  19  chr19_22588289     AKia    G    A        0      0        2 
  19  chr19_22588289     AOna    G    A      0.5      1        2 
  19  chr19_22588289     ASom    G    A        0      0        2 
  19  chr19_22588289     HCab    G    A        0      0        2 
  19  chr19_22588289     HPrz    G    A        0      0        2 
  19  chr19_22588289     ZBoe    G    A        0      0        2 
  19  chr19_22588289     ZGre    G    A        0      0        2 
  19  chr19_22588289     ZHar    G    A        0      0        2 
  19  chr19_22588289   Sample    G    A        0      0        2 
  19  chr19_22591150     AAsi    T    C        0      0        2 
  19  chr19_22591150     AKia    T    C        0      0        2 
  19  chr19_22591150     AOna    T    C        0      0        2 
  19  chr19_22591150     ASom    T    C        0      0        2 
  19  chr19_22591150     HCab    T    C        0      0        2 
  19  chr19_22591150     HPrz    T    C        0      0        2 
  19  chr19_22591150     ZBoe    T    C        0      0        2 
  19  chr19_22591150     ZGre    T    C        1      2        2 
  19  chr19_22591150     ZHar    T    C        0      0        2 
  19  chr19_22591150   Sample    T    C        0      0        2 
  19  chr19_22598533     AAsi    A    G        0      0        2 
  19  chr19_22598533     AKia    A    G        0      0        2 
  19  chr19_22598533     AOna    A    G        0      0        2 
  19  chr19_22598533     ASom    A    G        0      0        2 
  19  chr19_22598533     HCab    A    G        0      0        2 
  19  chr19_22598533     HPrz    A    G        0      0        2 
  19  chr19_22598533     ZBoe    A    G        0      0        2 
  19  chr19_22598533     ZGre    A    G        0      0        2 
  19  chr19_22598533     ZHar    A    G      0.5      1        2 
  19  chr19_22598533   Sample    A    G        0      0        2 
  19  chr19_22605630     AAsi    A    G        0      0        2 
  19  chr19_22605630     AKia    A    G        0      0        2 
  19  chr19_22605630     AOna    A    G        0      0        2 
  19  chr19_22605630     ASom    A    G        0      0        2 
  19  chr19_22605630     HCab    A    G        0      0        2 
  19  chr19_22605630     HPrz    A    G        0      0        2 
  19  chr19_22605630     ZBoe    A    G      0.5      1        2 
  19  chr19_22605630     ZGre    A    G        0      0        2 
  19  chr19_22605630     ZHar    A    G        0      0        2 
  19  chr19_22605630   Sample    A    G        0      0        2 
  19  chr19_22607924     AAsi    G    A        0      0        2 
  19  chr19_22607924     AKia    G    A        0      0        2 
  19  chr19_22607924     AOna    G    A        0      0        2 
  19  chr19_22607924     ASom    G    A        0      0        2 
  19  chr19_22607924     HCab    G    A        0      0        2 
  19  chr19_22607924     HPrz    G    A        0      0        2 
  19  chr19_22607924     ZBoe    G    A      0.5      1        2 
  19  chr19_22607924     ZGre    G    A        0      0        2 
  19  chr19_22607924     ZHar    G    A        0      0        2 
  19  chr19_22607924   Sample    G    A        0      0        2 
  19  chr19_22619381     AAsi    A    G        0      0        2 
  19  chr19_22619381     AKia    A    G        0      0        2 
  19  chr19_22619381     AOna    A    G        0      0        2 
  19  chr19_22619381     ASom    A    G        0      0        2 
  19  chr19_22619381     HCab    A    G        1      2        2 
  19  chr19_22619381     HPrz    A    G        1      2        2 
  19  chr19_22619381     ZBoe    A    G        0      0        2 
  19  chr19_22619381     ZGre    A    G        0      0        2 
  19  chr19_22619381     ZHar    A    G        0      0        2 
  19  chr19_22619381   Sample    A    G        0      0        2 
  19  chr19_22622457     AAsi    A    G        0      0        2 
  19  chr19_22622457     AKia    A    G        1      2        2 
  19  chr19_22622457     AOna    A    G        1      2        2 
  19  chr19_22622457     ASom    A    G        0      0        2 
  19  chr19_22622457     HCab    A    G        0      0        2 
  19  chr19_22622457     HPrz    A    G        0      0        2 
  19  chr19_22622457     ZBoe    A    G        0      0        2 
  19  chr19_22622457     ZGre    A    G        0      0        2 
  19  chr19_22622457     ZHar    A    G        0      0        2 
  19  chr19_22622457   Sample    A    G        0      0        2 
  19  chr19_22629695     AAsi    A    T        0      0        2 
  19  chr19_22629695     AKia    A    T        1      2        2 
  19  chr19_22629695     AOna    A    T        0      0        2 
  19  chr19_22629695     ASom    A    T        0      0        2 
  19  chr19_22629695     HCab    A    T        0      0        2 
  19  chr19_22629695     HPrz    A    T        0      0        2 
  19  chr19_22629695     ZBoe    A    T        0      0        2 
  19  chr19_22629695     ZGre    A    T        0      0        2 
  19  chr19_22629695     ZHar    A    T        0      0        2 
  19  chr19_22629695   Sample    A    T        0      0        2 
  19  chr19_22635648     AAsi    T    C        0      0        2 
  19  chr19_22635648     AKia    T    C        0      0        2 
  19  chr19_22635648     AOna    T    C        0      0        2 
  19  chr19_22635648     ASom    T    C        0      0        2 
  19  chr19_22635648     HCab    T    C        0      0        2 
  19  chr19_22635648     HPrz    T    C        0      0        2 
  19  chr19_22635648     ZBoe    T    C        0      0        2 
  19  chr19_22635648     ZGre    T    C        0      0        2 
  19  chr19_22635648     ZHar    T    C        1      2        2 
  19  chr19_22635648   Sample    T    C        0      0        2 
  19  chr19_22645832     AAsi    A    C        0      0        2 
  19  chr19_22645832     AKia    A    C      0.5      1        2 
  19  chr19_22645832     AOna    A    C        0      0        2 
  19  chr19_22645832     ASom    A    C        0      0        2 
  19  chr19_22645832     HCab    A    C        0      0        2 
  19  chr19_22645832     HPrz    A    C        0      0        2 
  19  chr19_22645832     ZBoe    A    C        0      0        2 
  19  chr19_22645832     ZGre    A    C        0      0        2 
  19  chr19_22645832     ZHar    A    C        0      0        2 
  19  chr19_22645832   Sample    A    C        0      0        2 
  19  chr19_22653282     AAsi    C    T        0      0        2 
  19  chr19_22653282     AKia    C    T        0      0        2 
  19  chr19_22653282     AOna    C    T        0      0        2 
  19  chr19_22653282     ASom    C    T        0      0        2 
  19  chr19_22653282     HCab    C    T        1      2        2 
  19  chr19_22653282     HPrz    C    T        1      2        2 
  19  chr19_22653282     ZBoe    C    T        0      0        2 
  19  chr19_22653282     ZGre    C    T        0      0        2 
  19  chr19_22653282     ZHar    C    T        0      0        2 
  19  chr19_22653282   Sample    C    T        0      0        2 
  19  chr19_22663487     AAsi    A    G        0      0        2 
  19  chr19_22663487     AKia    A    G        0      0        2 
  19  chr19_22663487     AOna    A    G        0      0        2 
  19  chr19_22663487     ASom    A    G        0      0        2 
  19  chr19_22663487     HCab    A    G        0      0        2 
  19  chr19_22663487     HPrz    A    G        0      0        2 
  19  chr19_22663487     ZBoe    A    G        0      0        2 
  19  chr19_22663487     ZGre    A    G        0      0        2 
  19  chr19_22663487     ZHar    A    G        1      2        2 
  19  chr19_22663487   Sample    A    G        0      0        2 
  19  chr19_22666241     AAsi    A    G        0      0        2 
  19  chr19_22666241     AKia    A    G        0      0        2 
  19  chr19_22666241     AOna    A    G        0      0        2 
  19  chr19_22666241     ASom    A    G        0      0        2 
  19  chr19_22666241     HCab    A    G        0      0        2 
  19  chr19_22666241     HPrz    A    G        0      0        2 
  19  chr19_22666241     ZBoe    A    G        0      0        2 
  19  chr19_22666241     ZGre    A    G      0.5      1        2 
  19  chr19_22666241     ZHar    A    G        0      0        2 
  19  chr19_22666241   Sample    A    G        0      0        2 
  19  chr19_22667564     AAsi    A    G        0      0        2 
  19  chr19_22667564     AKia    A    G        0      0        2 
  19  chr19_22667564     AOna    A    G        0      0        2 
  19  chr19_22667564     ASom    A    G        0      0        2 
  19  chr19_22667564     HCab    A    G        0      0        2 
  19  chr19_22667564     HPrz    A    G        0      0        2 
  19  chr19_22667564     ZBoe    A    G        0      0        2 
  19  chr19_22667564     ZGre    A    G        0      0        2 
  19  chr19_22667564     ZHar    A    G        1      2        2 
  19  chr19_22667564   Sample    A    G        0      0        2 
  19  chr19_22668385     AAsi    G    A        0      0        2 
  19  chr19_22668385     AKia    G    A        0      0        2 
  19  chr19_22668385     AOna    G    A        0      0        2 
  19  chr19_22668385     ASom    G    A        0      0        2 
  19  chr19_22668385     HCab    G    A        0      0        2 
  19  chr19_22668385     HPrz    G    A        0      0        2 
  19  chr19_22668385     ZBoe    G    A        0      0        2 
  19  chr19_22668385     ZGre    G    A      0.5      1        2 
  19  chr19_22668385     ZHar    G    A        0      0        2 
  19  chr19_22668385   Sample    G    A        0      0        2 
  19  chr19_22679198     AAsi    G    C        0      0        2 
  19  chr19_22679198     AKia    G    C        0      0        2 
  19  chr19_22679198     AOna    G    C        0      0        2 
  19  chr19_22679198     ASom    G    C        0      0        2 
  19  chr19_22679198     HCab    G    C      0.5      1        2 
  19  chr19_22679198     HPrz    G    C        0      0        2 
  19  chr19_22679198     ZBoe    G    C        0      0        2 
  19  chr19_22679198     ZGre    G    C        0      0        2 
  19  chr19_22679198     ZHar    G    C        0      0        2 
  19  chr19_22679198   Sample    G    C        0      0        2 
  19  chr19_22681538     AAsi    T    C        0      0        2 
  19  chr19_22681538     AKia    T    C        0      0        2 
  19  chr19_22681538     AOna    T    C        0      0        2 
  19  chr19_22681538     ASom    T    C        0      0        2 
  19  chr19_22681538     HCab    T    C        0      0        2 
  19  chr19_22681538     HPrz    T    C        1      2        2 
  19  chr19_22681538     ZBoe    T    C        0      0        2 
  19  chr19_22681538     ZGre    T    C        0      0        2 
  19  chr19_22681538     ZHar    T    C        0      0        2 
  19  chr19_22681538   Sample    T    C        0      0        2 
  19  chr19_22684122     AAsi    G    A        0      0        2 
  19  chr19_22684122     AKia    G    A        1      2        2 
  19  chr19_22684122     AOna    G    A        0      0        2 
  19  chr19_22684122     ASom    G    A        0      0        2 
  19  chr19_22684122     HCab    G    A        0      0        2 
  19  chr19_22684122     HPrz    G    A        0      0        2 
  19  chr19_22684122     ZBoe    G    A        0      0        2 
  19  chr19_22684122     ZGre    G    A        0      0        2 
  19  chr19_22684122     ZHar    G    A        0      0        2 
  19  chr19_22684122   Sample    G    A        0      0        2 
  19  chr19_22685068     AAsi    C    G        0      0        2 
  19  chr19_22685068     AKia    C    G        0      0        2 
  19  chr19_22685068     AOna    C    G        0      0        2 
  19  chr19_22685068     ASom    C    G        0      0        2 
  19  chr19_22685068     HCab    C    G        1      2        2 
  19  chr19_22685068     HPrz    C    G        1      2        2 
  19  chr19_22685068     ZBoe    C    G        0      0        2 
  19  chr19_22685068     ZGre    C    G        0      0        2 
  19  chr19_22685068     ZHar    C    G        0      0        2 
  19  chr19_22685068   Sample    C    G        0      0        2 
  19  chr19_22685112     AAsi    T    C        0      0        2 
  19  chr19_22685112     AKia    T    C        0      0        2 
  19  chr19_22685112     AOna    T    C        0      0        2 
  19  chr19_22685112     ASom    T    C        0      0        2 
  19  chr19_22685112     HCab    T    C        0      0        2 
  19  chr19_22685112     HPrz    T    C        0      0        2 
  19  chr19_22685112     ZBoe    T    C        0      0        2 
  19  chr19_22685112     ZGre    T    C        0      0        2 
  19  chr19_22685112     ZHar    T    C        1      2        2 
  19  chr19_22685112   Sample    T    C        0      0        2 
  19  chr19_22686617     AAsi    C    T        0      0        2 
  19  chr19_22686617     AKia    C    T        0      0        2 
  19  chr19_22686617     AOna    C    T        0      0        2 
  19  chr19_22686617     ASom    C    T        0      0        2 
  19  chr19_22686617     HCab    C    T      0.5      1        2 
  19  chr19_22686617     HPrz    C    T        0      0        2 
  19  chr19_22686617     ZBoe    C    T        0      0        2 
  19  chr19_22686617     ZGre    C    T        0      0        2 
  19  chr19_22686617     ZHar    C    T        0      0        2 
  19  chr19_22686617   Sample    C    T        0      0        2 
  19  chr19_22687273     AAsi    T    C        0      0        2 
  19  chr19_22687273     AKia    T    C        0      0        2 
  19  chr19_22687273     AOna    T    C      0.5      1        2 
  19  chr19_22687273     ASom    T    C        0      0        2 
  19  chr19_22687273     HCab    T    C        0      0        2 
  19  chr19_22687273     HPrz    T    C        0      0        2 
  19  chr19_22687273     ZBoe    T    C        0      0        2 
  19  chr19_22687273     ZGre    T    C        0      0        2 
  19  chr19_22687273     ZHar    T    C        0      0        2 
  19  chr19_22687273   Sample    T    C        0      0        2 
  19  chr19_22689386     AAsi    T    C        0      0        2 
  19  chr19_22689386     AKia    T    C        0      0        2 
  19  chr19_22689386     AOna    T    C        0      0        2 
  19  chr19_22689386     ASom    T    C        0      0        2 
  19  chr19_22689386     HCab    T    C        0      0        2 
  19  chr19_22689386     HPrz    T    C        0      0        2 
  19  chr19_22689386     ZBoe    T    C        0      0        2 
  19  chr19_22689386     ZGre    T    C        1      2        2 
  19  chr19_22689386     ZHar    T    C        0      0        2 
  19  chr19_22689386   Sample    T    C        0      0        2 
  19  chr19_22689491     AAsi    C    A        0      0        2 
  19  chr19_22689491     AKia    C    A        0      0        2 
  19  chr19_22689491     AOna    C    A        0      0        2 
  19  chr19_22689491     ASom    C    A        0      0        2 
  19  chr19_22689491     HCab    C    A        1      2        2 
  19  chr19_22689491     HPrz    C    A        1      2        2 
  19  chr19_22689491     ZBoe    C    A        0      0        2 
  19  chr19_22689491     ZGre    C    A        0      0        2 
  19  chr19_22689491     ZHar    C    A        0      0        2 
  19  chr19_22689491   Sample    C    A        0      0        2 
  19  chr19_22689844     AAsi    G    A        0      0        2 
  19  chr19_22689844     AKia    G    A        0      0        2 
  19  chr19_22689844     AOna    G    A        0      0        2 
  19  chr19_22689844     ASom    G    A        0      0        2 
  19  chr19_22689844     HCab    G    A      0.5      1        2 
  19  chr19_22689844     HPrz    G    A        0      0        2 
  19  chr19_22689844     ZBoe    G    A        0      0        2 
  19  chr19_22689844     ZGre    G    A        0      0        2 
  19  chr19_22689844     ZHar    G    A        0      0        2 
  19  chr19_22689844   Sample    G    A        0      0        2 
  19  chr19_22693970     AAsi    G    A        0      0        2 
  19  chr19_22693970     AKia    G    A        0      0        2 
  19  chr19_22693970     AOna    G    A        0      0        2 
  19  chr19_22693970     ASom    G    A        0      0        2 
  19  chr19_22693970     HCab    G    A      0.5      1        2 
  19  chr19_22693970     HPrz    G    A      0.5      1        2 
  19  chr19_22693970     ZBoe    G    A        0      0        2 
  19  chr19_22693970     ZGre    G    A        0      0        2 
  19  chr19_22693970     ZHar    G    A        0      0        2 
  19  chr19_22693970   Sample    G    A        0      0        2 
  19  chr19_22694755     AAsi    A    G        0      0        2 
  19  chr19_22694755     AKia    A    G        0      0        2 
  19  chr19_22694755     AOna    A    G        0      0        2 
  19  chr19_22694755     ASom    A    G        0      0        2 
  19  chr19_22694755     HCab    A    G        0      0        2 
  19  chr19_22694755     HPrz    A    G      0.5      1        2 
  19  chr19_22694755     ZBoe    A    G        0      0        2 
  19  chr19_22694755     ZGre    A    G        0      0        2 
  19  chr19_22694755     ZHar    A    G        0      0        2 
  19  chr19_22694755   Sample    A    G        0      0        2 
  19  chr19_22697750     AAsi    G    T        0      0        2 
  19  chr19_22697750     AKia    G    T        0      0        2 
  19  chr19_22697750     AOna    G    T        0      0        2 
  19  chr19_22697750     ASom    G    T        0      0        2 
  19  chr19_22697750     HCab    G    T        1      2        2 
  19  chr19_22697750     HPrz    G    T        1      2        2 
  19  chr19_22697750     ZBoe    G    T        0      0        2 
  19  chr19_22697750     ZGre    G    T        0      0        2 
  19  chr19_22697750     ZHar    G    T        0      0        2 
  19  chr19_22697750   Sample    G    T        0      0        2 
  19  chr19_22700683     AAsi    A    G        0      0        2 
  19  chr19_22700683     AKia    A    G        0      0        2 
  19  chr19_22700683     AOna    A    G        0      0        2 
  19  chr19_22700683     ASom    A    G        0      0        2 
  19  chr19_22700683     HCab    A    G      0.5      1        2 
  19  chr19_22700683     HPrz    A    G        0      0        2 
  19  chr19_22700683     ZBoe    A    G        0      0        2 
  19  chr19_22700683     ZGre    A    G        0      0        2 
  19  chr19_22700683     ZHar    A    G        0      0        2 
  19  chr19_22700683   Sample    A    G        0      0        2 
  19  chr19_22702730     AAsi    T    A        0      0        2 
  19  chr19_22702730     AKia    T    A        0      0        2 
  19  chr19_22702730     AOna    T    A        0      0        2 
  19  chr19_22702730     ASom    T    A        0      0        2 
  19  chr19_22702730     HCab    T    A        1      2        2 
  19  chr19_22702730     HPrz    T    A        1      2        2 
  19  chr19_22702730     ZBoe    T    A        0      0        2 
  19  chr19_22702730     ZGre    T    A        0      0        2 
  19  chr19_22702730     ZHar    T    A        0      0        2 
  19  chr19_22702730   Sample    T    A        0      0        2 
  19  chr19_22705767     AAsi    G    C        0      0        2 
  19  chr19_22705767     AKia    G    C        0      0        2 
  19  chr19_22705767     AOna    G    C        0      0        2 
  19  chr19_22705767     ASom    G    C        1      2        2 
  19  chr19_22705767     HCab    G    C        0      0        2 
  19  chr19_22705767     HPrz    G    C        0      0        2 
  19  chr19_22705767     ZBoe    G    C        0      0        2 
  19  chr19_22705767     ZGre    G    C        0      0        2 
  19  chr19_22705767     ZHar    G    C        0      0        2 
  19  chr19_22705767   Sample    G    C        0      0        2 
  19  chr19_22712085     AAsi    C    T        0      0        2 
  19  chr19_22712085     AKia    C    T        0      0        2 
  19  chr19_22712085     AOna    C    T        0      0        2 
  19  chr19_22712085     ASom    C    T        0      0        2 
  19  chr19_22712085     HCab    C    T      0.5      1        2 
  19  chr19_22712085     HPrz    C    T        1      2        2 
  19  chr19_22712085     ZBoe    C    T        0      0        2 
  19  chr19_22712085     ZGre    C    T        0      0        2 
  19  chr19_22712085     ZHar    C    T        0      0        2 
  19  chr19_22712085   Sample    C    T        0      0        2 
  19  chr19_22714604     AAsi    T    G        0      0        2 
  19  chr19_22714604     AKia    T    G        1      2        2 
  19  chr19_22714604     AOna    T    G        0      0        2 
  19  chr19_22714604     ASom    T    G        0      0        2 
  19  chr19_22714604     HCab    T    G        0      0        2 
  19  chr19_22714604     HPrz    T    G        0      0        2 
  19  chr19_22714604     ZBoe    T    G        0      0        2 
  19  chr19_22714604     ZGre    T    G        0      0        2 
  19  chr19_22714604     ZHar    T    G        0      0        2 
  19  chr19_22714604   Sample    T    G        0      0        2 
  19  chr19_22719229     AAsi    A    G        0      0        2 
  19  chr19_22719229     AKia    A    G        0      0        2 
  19  chr19_22719229     AOna    A    G        0      0        2 
  19  chr19_22719229     ASom    A    G        0      0        2 
  19  chr19_22719229     HCab    A    G        1      2        2 
  19  chr19_22719229     HPrz    A    G        1      2        2 
  19  chr19_22719229     ZBoe    A    G        0      0        2 
  19  chr19_22719229     ZGre    A    G        0      0        2 
  19  chr19_22719229     ZHar    A    G        0      0        2 
  19  chr19_22719229   Sample    A    G        0      0        2 
  19  chr19_22720961     AAsi    C    G        0      0        2 
  19  chr19_22720961     AKia    C    G        0      0        2 
  19  chr19_22720961     AOna    C    G        0      0        2 
  19  chr19_22720961     ASom    C    G        0      0        2 
  19  chr19_22720961     HCab    C    G        0      0        2 
  19  chr19_22720961     HPrz    C    G        0      0        2 
  19  chr19_22720961     ZBoe    C    G        0      0        2 
  19  chr19_22720961     ZGre    C    G      0.5      1        2 
  19  chr19_22720961     ZHar    C    G        0      0        2 
  19  chr19_22720961   Sample    C    G        0      0        2 
  19  chr19_22725823     AAsi    T    C        0      0        2 
  19  chr19_22725823     AKia    T    C        0      0        2 
  19  chr19_22725823     AOna    T    C        1      2        2 
  19  chr19_22725823     ASom    T    C        0      0        2 
  19  chr19_22725823     HCab    T    C        0      0        2 
  19  chr19_22725823     HPrz    T    C        0      0        2 
  19  chr19_22725823     ZBoe    T    C        0      0        2 
  19  chr19_22725823     ZGre    T    C        0      0        2 
  19  chr19_22725823     ZHar    T    C        0      0        2 
  19  chr19_22725823   Sample    T    C        0      0        2 
  19  chr19_22750550     AAsi    G    A        0      0        2 
  19  chr19_22750550     AKia    G    A        0      0        2 
  19  chr19_22750550     AOna    G    A        0      0        2 
  19  chr19_22750550     ASom    G    A        1      2        2 
  19  chr19_22750550     HCab    G    A        0      0        2 
  19  chr19_22750550     HPrz    G    A        0      0        2 
  19  chr19_22750550     ZBoe    G    A        0      0        2 
  19  chr19_22750550     ZGre    G    A        0      0        2 
  19  chr19_22750550     ZHar    G    A        0      0        2 
  19  chr19_22750550   Sample    G    A        0      0        2 
  19  chr19_22792494     AAsi    A    G      0.5      1        2 
  19  chr19_22792494     AKia    A    G      0.5      1        2 
  19  chr19_22792494     AOna    A    G      0.5      1        2 
  19  chr19_22792494     ASom    A    G      0.5      1        2 
  19  chr19_22792494     HCab    A    G        0      0        2 
  19  chr19_22792494     HPrz    A    G        0      0        2 
  19  chr19_22792494     ZBoe    A    G        0      0        2 
  19  chr19_22792494     ZGre    A    G      0.5      1        2 
  19  chr19_22792494     ZHar    A    G      0.5      1        2 
  19  chr19_22792494   Sample    A    G        1      2        2 
  19  chr19_22826909     AAsi    G    A        0      0        2 
  19  chr19_22826909     AKia    G    A        0      0        2 
  19  chr19_22826909     AOna    G    A        0      0        2 
  19  chr19_22826909     ASom    G    A        0      0        2 
  19  chr19_22826909     HCab    G    A        0      0        2 
  19  chr19_22826909     HPrz    G    A        0      0        2 
  19  chr19_22826909     ZBoe    G    A      0.5      1        2 
  19  chr19_22826909     ZGre    G    A        0      0        2 
  19  chr19_22826909     ZHar    G    A        1      2        2 
  19  chr19_22826909   Sample    G    A        0      0        2 
  19  chr19_22836909     AAsi    C    G        0      0        2 
  19  chr19_22836909     AKia    C    G        0      0        2 
  19  chr19_22836909     AOna    C    G        0      0        2 
  19  chr19_22836909     ASom    C    G        0      0        2 
  19  chr19_22836909     HCab    C    G        0      0        2 
  19  chr19_22836909     HPrz    C    G      0.5      1        2 
  19  chr19_22836909     ZBoe    C    G        0      0        2 
  19  chr19_22836909     ZGre    C    G        0      0        2 
  19  chr19_22836909     ZHar    C    G        0      0        2 
  19  chr19_22836909   Sample    C    G        0      0        2 
  19  chr19_22854716     AAsi    C    A        0      0        2 
  19  chr19_22854716     AKia    C    A        0      0        2 
  19  chr19_22854716     AOna    C    A        0      0        2 
  19  chr19_22854716     ASom    C    A        0      0        2 
  19  chr19_22854716     HCab    C    A        0      0        2 
  19  chr19_22854716     HPrz    C    A        0      0        2 
  19  chr19_22854716     ZBoe    C    A        1      2        2 
  19  chr19_22854716     ZGre    C    A        0      0        2 
  19  chr19_22854716     ZHar    C    A        0      0        2 
  19  chr19_22854716   Sample    C    A        0      0        2 
  19  chr19_22873140     AAsi    T    C        0      0        2 
  19  chr19_22873140     AKia    T    C        0      0        2 
  19  chr19_22873140     AOna    T    C        0      0        2 
  19  chr19_22873140     ASom    T    C        0      0        2 
  19  chr19_22873140     HCab    T    C        1      2        2 
  19  chr19_22873140     HPrz    T    C        1      2        2 
  19  chr19_22873140     ZBoe    T    C        0      0        2 
  19  chr19_22873140     ZGre    T    C        0      0        2 
  19  chr19_22873140     ZHar    T    C        0      0        2 
  19  chr19_22873140   Sample    T    C        0      0        2 
  19  chr19_22875562     AAsi    A    G        0      0        2 
  19  chr19_22875562     AKia    A    G        0      0        2 
  19  chr19_22875562     AOna    A    G        0      0        2 
  19  chr19_22875562     ASom    A    G        0      0        2 
  19  chr19_22875562     HCab    A    G        0      0        2 
  19  chr19_22875562     HPrz    A    G        0      0        2 
  19  chr19_22875562     ZBoe    A    G      0.5      1        2 
  19  chr19_22875562     ZGre    A    G        0      0        2 
  19  chr19_22875562     ZHar    A    G        0      0        2 
  19  chr19_22875562   Sample    A    G        0      0        2 
  19  chr19_22879600     AAsi    T    G        0      0        2 
  19  chr19_22879600     AKia    T    G        0      0        2 
  19  chr19_22879600     AOna    T    G        0      0        2 
  19  chr19_22879600     ASom    T    G        0      0        2 
  19  chr19_22879600     HCab    T    G        0      0        2 
  19  chr19_22879600     HPrz    T    G        0      0        2 
  19  chr19_22879600     ZBoe    T    G        1      2        2 
  19  chr19_22879600     ZGre    T    G        0      0        2 
  19  chr19_22879600     ZHar    T    G        0      0        2 
  19  chr19_22879600   Sample    T    G        0      0        2 
  19  chr19_22882417     AAsi    T    A        0      0        2 
  19  chr19_22882417     AKia    T    A        0      0        2 
  19  chr19_22882417     AOna    T    A      0.5      1        2 
  19  chr19_22882417     ASom    T    A        0      0        2 
  19  chr19_22882417     HCab    T    A        0      0        2 
  19  chr19_22882417     HPrz    T    A        0      0        2 
  19  chr19_22882417     ZBoe    T    A        0      0        2 
  19  chr19_22882417     ZGre    T    A        0      0        2 
  19  chr19_22882417     ZHar    T    A        0      0        2 
  19  chr19_22882417   Sample    T    A        0      0        2 
  19  chr19_22887566     AAsi    T    G        0      0        2 
  19  chr19_22887566     AKia    T    G        0      0        2 
  19  chr19_22887566     AOna    T    G        0      0        2 
  19  chr19_22887566     ASom    T    G        0      0        2 
  19  chr19_22887566     HCab    T    G        0      0        2 
  19  chr19_22887566     HPrz    T    G      0.5      1        2 
  19  chr19_22887566     ZBoe    T    G        0      0        2 
  19  chr19_22887566     ZGre    T    G        0      0        2 
  19  chr19_22887566     ZHar    T    G        0      0        2 
  19  chr19_22887566   Sample    T    G        0      0        2 
  19  chr19_22905762     AAsi    C    T        0      0        2 
  19  chr19_22905762     AKia    C    T        0      0        2 
  19  chr19_22905762     AOna    C    T        0      0        2 
  19  chr19_22905762     ASom    C    T        0      0        2 
  19  chr19_22905762     HCab    C    T      0.5      1        2 
  19  chr19_22905762     HPrz    C    T      0.5      1        2 
  19  chr19_22905762     ZBoe    C    T        0      0        2 
  19  chr19_22905762     ZGre    C    T        0      0        2 
  19  chr19_22905762     ZHar    C    T        0      0        2 
  19  chr19_22905762   Sample    C    T        0      0        2 
  19  chr19_22905839     AAsi    T    C        0      0        2 
  19  chr19_22905839     AKia    T    C        0      0        2 
  19  chr19_22905839     AOna    T    C        0      0        2 
  19  chr19_22905839     ASom    T    C        0      0        2 
  19  chr19_22905839     HCab    T    C        0      0        2 
  19  chr19_22905839     HPrz    T    C        0      0        2 
  19  chr19_22905839     ZBoe    T    C      0.5      1        2 
  19  chr19_22905839     ZGre    T    C        0      0        2 
  19  chr19_22905839     ZHar    T    C        0      0        2 
  19  chr19_22905839   Sample    T    C        0      0        2 
  19  chr19_22906863     AAsi    G    A        0      0        2 
  19  chr19_22906863     AKia    G    A        0      0        2 
  19  chr19_22906863     AOna    G    A        0      0        2 
  19  chr19_22906863     ASom    G    A        0      0        2 
  19  chr19_22906863     HCab    G    A        1      2        2 
  19  chr19_22906863     HPrz    G    A        1      2        2 
  19  chr19_22906863     ZBoe    G    A        0      0        2 
  19  chr19_22906863     ZGre    G    A        0      0        2 
  19  chr19_22906863     ZHar    G    A        0      0        2 
  19  chr19_22906863   Sample    G    A        0      0        2 
  19  chr19_22911040     AAsi    T    C        0      0        2 
  19  chr19_22911040     AKia    T    C        0      0        2 
  19  chr19_22911040     AOna    T    C        0      0        2 
  19  chr19_22911040     ASom    T    C        0      0        2 
  19  chr19_22911040     HCab    T    C        0      0        2 
  19  chr19_22911040     HPrz    T    C        0      0        2 
  19  chr19_22911040     ZBoe    T    C        0      0        2 
  19  chr19_22911040     ZGre    T    C        1      2        2 
  19  chr19_22911040     ZHar    T    C        0      0        2 
  19  chr19_22911040   Sample    T    C        0      0        2 
  19  chr19_22911641     AAsi    T    C        0      0        2 
  19  chr19_22911641     AKia    T    C        0      0        2 
  19  chr19_22911641     AOna    T    C        0      0        2 
  19  chr19_22911641     ASom    T    C        0      0        2 
  19  chr19_22911641     HCab    T    C        0      0        2 
  19  chr19_22911641     HPrz    T    C        0      0        2 
  19  chr19_22911641     ZBoe    T    C      0.5      1        2 
  19  chr19_22911641     ZGre    T    C        0      0        2 
  19  chr19_22911641     ZHar    T    C        0      0        2 
  19  chr19_22911641   Sample    T    C        0      0        2 
  19  chr19_22913765     AAsi    G    A        0      0        2 
  19  chr19_22913765     AKia    G    A        0      0        2 
  19  chr19_22913765     AOna    G    A        0      0        2 
  19  chr19_22913765     ASom    G    A        0      0        2 
  19  chr19_22913765     HCab    G    A        1      2        2 
  19  chr19_22913765     HPrz    G    A        1      2        2 
  19  chr19_22913765     ZBoe    G    A        0      0        2 
  19  chr19_22913765     ZGre    G    A        0      0        2 
  19  chr19_22913765     ZHar    G    A        0      0        2 
  19  chr19_22913765   Sample    G    A        0      0        2 
  19  chr19_22922167     AAsi    A    G        0      0        2 
  19  chr19_22922167     AKia    A    G        0      0        2 
  19  chr19_22922167     AOna    A    G        0      0        2 
  19  chr19_22922167     ASom    A    G        0      0        2 
  19  chr19_22922167     HCab    A    G        0      0        2 
  19  chr19_22922167     HPrz    A    G        0      0        2 
  19  chr19_22922167     ZBoe    A    G        0      0        2 
  19  chr19_22922167     ZGre    A    G        0      0        2 
  19  chr19_22922167     ZHar    A    G      0.5      1        2 
  19  chr19_22922167   Sample    A    G        0      0        2 
  19  chr19_22923458     AAsi    A    G        0      0        2 
  19  chr19_22923458     AKia    A    G        0      0        2 
  19  chr19_22923458     AOna    A    G        0      0        2 
  19  chr19_22923458     ASom    A    G        0      0        2 
  19  chr19_22923458     HCab    A    G        0      0        2 
  19  chr19_22923458     HPrz    A    G        0      0        2 
  19  chr19_22923458     ZBoe    A    G      0.5      1        2 
  19  chr19_22923458     ZGre    A    G        0      0        2 
  19  chr19_22923458     ZHar    A    G        0      0        2 
  19  chr19_22923458   Sample    A    G        0      0        2 
  19  chr19_22926872     AAsi    A    G        0      0        2 
  19  chr19_22926872     AKia    A    G        0      0        2 
  19  chr19_22926872     AOna    A    G        0      0        2 
  19  chr19_22926872     ASom    A    G        0      0        2 
  19  chr19_22926872     HCab    A    G      0.5      1        2 
  19  chr19_22926872     HPrz    A    G      0.5      1        2 
  19  chr19_22926872     ZBoe    A    G        0      0        2 
  19  chr19_22926872     ZGre    A    G        0      0        2 
  19  chr19_22926872     ZHar    A    G        0      0        2 
  19  chr19_22926872   Sample    A    G        0      0        2 
  19  chr19_22936639     AAsi    A    G        0      0        2 
  19  chr19_22936639     AKia    A    G        0      0        2 
  19  chr19_22936639     AOna    A    G        0      0        2 
  19  chr19_22936639     ASom    A    G        0      0        2 
  19  chr19_22936639     HCab    A    G        0      0        2 
  19  chr19_22936639     HPrz    A    G        0      0        2 
  19  chr19_22936639     ZBoe    A    G        0      0        2 
  19  chr19_22936639     ZGre    A    G        0      0        2 
  19  chr19_22936639     ZHar    A    G      0.5      1        2 
  19  chr19_22936639   Sample    A    G        0      0        2 
  19  chr19_22938828     AAsi    G    A        1      2        2 
  19  chr19_22938828     AKia    G    A        0      0        2 
  19  chr19_22938828     AOna    G    A        0      0        2 
  19  chr19_22938828     ASom    G    A        0      0        2 
  19  chr19_22938828     HCab    G    A        0      0        2 
  19  chr19_22938828     HPrz    G    A        0      0        2 
  19  chr19_22938828     ZBoe    G    A        0      0        2 
  19  chr19_22938828     ZGre    G    A        0      0        2 
  19  chr19_22938828     ZHar    G    A        0      0        2 
  19  chr19_22938828   Sample    G    A        0      0        2 
  19  chr19_22957672     AAsi    C    T        0      0        2 
  19  chr19_22957672     AKia    C    T        0      0        2 
  19  chr19_22957672     AOna    C    T        0      0        2 
  19  chr19_22957672     ASom    C    T        0      0        2 
  19  chr19_22957672     HCab    C    T        1      2        2 
  19  chr19_22957672     HPrz    C    T        1      2        2 
  19  chr19_22957672     ZBoe    C    T        0      0        2 
  19  chr19_22957672     ZGre    C    T        0      0        2 
  19  chr19_22957672     ZHar    C    T        0      0        2 
  19  chr19_22957672   Sample    C    T        0      0        2 
  19  chr19_22958251     AAsi    G    C        0      0        2 
  19  chr19_22958251     AKia    G    C        0      0        2 
  19  chr19_22958251     AOna    G    C        0      0        2 
  19  chr19_22958251     ASom    G    C        0      0        2 
  19  chr19_22958251     HCab    G    C        0      0        2 
  19  chr19_22958251     HPrz    G    C        0      0        2 
  19  chr19_22958251     ZBoe    G    C      0.5      1        2 
  19  chr19_22958251     ZGre    G    C        0      0        2 
  19  chr19_22958251     ZHar    G    C        0      0        2 
  19  chr19_22958251   Sample    G    C        0      0        2 
  19  chr19_22961729     AAsi    A    G        0      0        2 
  19  chr19_22961729     AKia    A    G        1      2        2 
  19  chr19_22961729     AOna    A    G        0      0        2 
  19  chr19_22961729     ASom    A    G        0      0        2 
  19  chr19_22961729     HCab    A    G        0      0        2 
  19  chr19_22961729     HPrz    A    G        0      0        2 
  19  chr19_22961729     ZBoe    A    G        0      0        2 
  19  chr19_22961729     ZGre    A    G        0      0        2 
  19  chr19_22961729     ZHar    A    G        0      0        2 
  19  chr19_22961729   Sample    A    G        0      0        2 
  19  chr19_22962750     AAsi    A    T        0      0        2 
  19  chr19_22962750     AKia    A    T        0      0        2 
  19  chr19_22962750     AOna    A    T        0      0        2 
  19  chr19_22962750     ASom    A    T        0      0        2 
  19  chr19_22962750     HCab    A    T        1      2        2 
  19  chr19_22962750     HPrz    A    T        1      2        2 
  19  chr19_22962750     ZBoe    A    T        0      0        2 
  19  chr19_22962750     ZGre    A    T        0      0        2 
  19  chr19_22962750     ZHar    A    T        0      0        2 
  19  chr19_22962750   Sample    A    T        0      0        2 
  19  chr19_22964841     AAsi    A    G        0      0        2 
  19  chr19_22964841     AKia    A    G        0      0        2 
  19  chr19_22964841     AOna    A    G        0      0        2 
  19  chr19_22964841     ASom    A    G        0      0        2 
  19  chr19_22964841     HCab    A    G        0      0        2 
  19  chr19_22964841     HPrz    A    G        0      0        2 
  19  chr19_22964841     ZBoe    A    G        0      0        2 
  19  chr19_22964841     ZGre    A    G        1      2        2 
  19  chr19_22964841     ZHar    A    G        0      0        2 
  19  chr19_22964841   Sample    A    G        0      0        2 
  19  chr19_22967565     AAsi    A    G        0      0        2 
  19  chr19_22967565     AKia    A    G        0      0        2 
  19  chr19_22967565     AOna    A    G        0      0        2 
  19  chr19_22967565     ASom    A    G        0      0        2 
  19  chr19_22967565     HCab    A    G        0      0        2 
  19  chr19_22967565     HPrz    A    G        0      0        2 
  19  chr19_22967565     ZBoe    A    G        1      2        2 
  19  chr19_22967565     ZGre    A    G        1      2        2 
  19  chr19_22967565     ZHar    A    G        0      0        2 
  19  chr19_22967565   Sample    A    G        0      0        2 
  19  chr19_22968001     AAsi    T    A        0      0        2 
  19  chr19_22968001     AKia    T    A        1      2        2 
  19  chr19_22968001     AOna    T    A        0      0        2 
  19  chr19_22968001     ASom    T    A        0      0        2 
  19  chr19_22968001     HCab    T    A        0      0        2 
  19  chr19_22968001     HPrz    T    A        0      0        2 
  19  chr19_22968001     ZBoe    T    A        0      0        2 
  19  chr19_22968001     ZGre    T    A        0      0        2 
  19  chr19_22968001     ZHar    T    A        0      0        2 
  19  chr19_22968001   Sample    T    A        0      0        2 
  19  chr19_22979439     AAsi    C    A        0      0        2 
  19  chr19_22979439     AKia    C    A        0      0        2 
  19  chr19_22979439     AOna    C    A        0      0        2 
  19  chr19_22979439     ASom    C    A        0      0        2 
  19  chr19_22979439     HCab    C    A        0      0        2 
  19  chr19_22979439     HPrz    C    A        0      0        2 
  19  chr19_22979439     ZBoe    C    A        0      0        2 
  19  chr19_22979439     ZGre    C    A        0      0        2 
  19  chr19_22979439     ZHar    C    A        1      2        2 
  19  chr19_22979439   Sample    C    A        0      0        2 
  19  chr19_22982364     AAsi    A    G        0      0        2 
  19  chr19_22982364     AKia    A    G        0      0        2 
  19  chr19_22982364     AOna    A    G        0      0        2 
  19  chr19_22982364     ASom    A    G        0      0        2 
  19  chr19_22982364     HCab    A    G        1      2        2 
  19  chr19_22982364     HPrz    A    G        1      2        2 
  19  chr19_22982364     ZBoe    A    G        0      0        2 
  19  chr19_22982364     ZGre    A    G        0      0        2 
  19  chr19_22982364     ZHar    A    G        0      0        2 
  19  chr19_22982364   Sample    A    G        0      0        2 
  19  chr19_22984562     AAsi    C    T        0      0        2 
  19  chr19_22984562     AKia    C    T        0      0        2 
  19  chr19_22984562     AOna    C    T        0      0        2 
  19  chr19_22984562     ASom    C    T        0      0        2 
  19  chr19_22984562     HCab    C    T        0      0        2 
  19  chr19_22984562     HPrz    C    T        0      0        2 
  19  chr19_22984562     ZBoe    C    T      0.5      1        2 
  19  chr19_22984562     ZGre    C    T        0      0        2 
  19  chr19_22984562     ZHar    C    T        0      0        2 
  19  chr19_22984562   Sample    C    T        0      0        2 
  19  chr19_22986260     AAsi    C    A        0      0        2 
  19  chr19_22986260     AKia    C    A        0      0        2 
  19  chr19_22986260     AOna    C    A        0      0        2 
  19  chr19_22986260     ASom    C    A        0      0        2 
  19  chr19_22986260     HCab    C    A        0      0        2 
  19  chr19_22986260     HPrz    C    A        0      0        2 
  19  chr19_22986260     ZBoe    C    A        1      2        2 
  19  chr19_22986260     ZGre    C    A        0      0        2 
  19  chr19_22986260     ZHar    C    A        0      0        2 
  19  chr19_22986260   Sample    C    A        0      0        2 
  19  chr19_22986709     AAsi    A    T        0      0        2 
  19  chr19_22986709     AKia    A    T        0      0        2 
  19  chr19_22986709     AOna    A    T        0      0        2 
  19  chr19_22986709     ASom    A    T        0      0        2 
  19  chr19_22986709     HCab    A    T      0.5      1        2 
  19  chr19_22986709     HPrz    A    T        0      0        2 
  19  chr19_22986709     ZBoe    A    T        0      0        2 
  19  chr19_22986709     ZGre    A    T        0      0        2 
  19  chr19_22986709     ZHar    A    T        0      0        2 
  19  chr19_22986709   Sample    A    T        0      0        2 
  19  chr19_22991036     AAsi    T    C        0      0        2 
  19  chr19_22991036     AKia    T    C        0      0        2 
  19  chr19_22991036     AOna    T    C        0      0        2 
  19  chr19_22991036     ASom    T    C        0      0        2 
  19  chr19_22991036     HCab    T    C        0      0        2 
  19  chr19_22991036     HPrz    T    C        0      0        2 
  19  chr19_22991036     ZBoe    T    C      0.5      1        2 
  19  chr19_22991036     ZGre    T    C        0      0        2 
  19  chr19_22991036     ZHar    T    C        0      0        2 
  19  chr19_22991036   Sample    T    C        0      0        2 
  19  chr19_22996269     AAsi    G    T        0      0        2 
  19  chr19_22996269     AKia    G    T        0      0        2 
  19  chr19_22996269     AOna    G    T        0      0        2 
  19  chr19_22996269     ASom    G    T        0      0        2 
  19  chr19_22996269     HCab    G    T        0      0        2 
  19  chr19_22996269     HPrz    G    T        0      0        2 
  19  chr19_22996269     ZBoe    G    T        0      0        2 
  19  chr19_22996269     ZGre    G    T      0.5      1        2 
  19  chr19_22996269     ZHar    G    T        0      0        2 
  19  chr19_22996269   Sample    G    T        0      0        2 
  19  chr19_22998344     AAsi    G    A        0      0        2 
  19  chr19_22998344     AKia    G    A        0      0        2 
  19  chr19_22998344     AOna    G    A      0.5      1        2 
  19  chr19_22998344     ASom    G    A        0      0        2 
  19  chr19_22998344     HCab    G    A        0      0        2 
  19  chr19_22998344     HPrz    G    A        0      0        2 
  19  chr19_22998344     ZBoe    G    A        0      0        2 
  19  chr19_22998344     ZGre    G    A        0      0        2 
  19  chr19_22998344     ZHar    G    A        0      0        2 
  19  chr19_22998344   Sample    G    A        0      0        2 
  19  chr19_23002463     AAsi    T    C        0      0        2 
  19  chr19_23002463     AKia    T    C        0      0        2 
  19  chr19_23002463     AOna    T    C        0      0        2 
  19  chr19_23002463     ASom    T    C        0      0        2 
  19  chr19_23002463     HCab    T    C        0      0        2 
  19  chr19_23002463     HPrz    T    C        0      0        2 
  19  chr19_23002463     ZBoe    T    C        0      0        2 
  19  chr19_23002463     ZGre    T    C        0      0        2 
  19  chr19_23002463     ZHar    T    C      0.5      1        2 
  19  chr19_23002463   Sample    T    C        0      0        2 
  19  chr19_23002841     AAsi    A    G        0      0        2 
  19  chr19_23002841     AKia    A    G        0      0        2 
  19  chr19_23002841     AOna    A    G      0.5      1        2 
  19  chr19_23002841     ASom    A    G        0      0        2 
  19  chr19_23002841     HCab    A    G        0      0        2 
  19  chr19_23002841     HPrz    A    G        0      0        2 
  19  chr19_23002841     ZBoe    A    G        0      0        2 
  19  chr19_23002841     ZGre    A    G        0      0        2 
  19  chr19_23002841     ZHar    A    G        0      0        2 
  19  chr19_23002841   Sample    A    G        0      0        2 
  19  chr19_23003236     AAsi    G    T        0      0        2 
  19  chr19_23003236     AKia    G    T        0      0        2 
  19  chr19_23003236     AOna    G    T        0      0        2 
  19  chr19_23003236     ASom    G    T        1      2        2 
  19  chr19_23003236     HCab    G    T        0      0        2 
  19  chr19_23003236     HPrz    G    T        0      0        2 
  19  chr19_23003236     ZBoe    G    T        0      0        2 
  19  chr19_23003236     ZGre    G    T        0      0        2 
  19  chr19_23003236     ZHar    G    T        0      0        2 
  19  chr19_23003236   Sample    G    T        0      0        2 
  19  chr19_23010441     AAsi    C    G        1      2        2 
  19  chr19_23010441     AKia    C    G        0      0        2 
  19  chr19_23010441     AOna    C    G        0      0        2 
  19  chr19_23010441     ASom    C    G        1      2        2 
  19  chr19_23010441     HCab    C    G        0      0        2 
  19  chr19_23010441     HPrz    C    G        0      0        2 
  19  chr19_23010441     ZBoe    C    G        0      0        2 
  19  chr19_23010441     ZGre    C    G        0      0        2 
  19  chr19_23010441     ZHar    C    G        0      0        2 
  19  chr19_23010441   Sample    C    G        1      2        2 
  19  chr19_23011137     AAsi    A    C        0      0        2 
  19  chr19_23011137     AKia    A    C        0      0        2 
  19  chr19_23011137     AOna    A    C        0      0        2 
  19  chr19_23011137     ASom    A    C        0      0        2 
  19  chr19_23011137     HCab    A    C        1      2        2 
  19  chr19_23011137     HPrz    A    C        1      2        2 
  19  chr19_23011137     ZBoe    A    C        0      0        2 
  19  chr19_23011137     ZGre    A    C        0      0        2 
  19  chr19_23011137     ZHar    A    C        0      0        2 
  19  chr19_23011137   Sample    A    C        0      0        2 
  19  chr19_23014235     AAsi    G    C        0      0        2 
  19  chr19_23014235     AKia    G    C        0      0        2 
  19  chr19_23014235     AOna    G    C        0      0        2 
  19  chr19_23014235     ASom    G    C        0      0        2 
  19  chr19_23014235     HCab    G    C        0      0        2 
  19  chr19_23014235     HPrz    G    C        0      0        2 
  19  chr19_23014235     ZBoe    G    C        0      0        2 
  19  chr19_23014235     ZGre    G    C        1      2        2 
  19  chr19_23014235     ZHar    G    C        0      0        2 
  19  chr19_23014235   Sample    G    C        0      0        2 
  19  chr19_23016848     AAsi    G    T        0      0        2 
  19  chr19_23016848     AKia    G    T        0      0        2 
  19  chr19_23016848     AOna    G    T        0      0        2 
  19  chr19_23016848     ASom    G    T        0      0        2 
  19  chr19_23016848     HCab    G    T        0      0        2 
  19  chr19_23016848     HPrz    G    T        0      0        2 
  19  chr19_23016848     ZBoe    G    T      0.5      1        2 
  19  chr19_23016848     ZGre    G    T        0      0        2 
  19  chr19_23016848     ZHar    G    T        0      0        2 
  19  chr19_23016848   Sample    G    T        0      0        2 
  19  chr19_23018068     AAsi    T    C        0      0        2 
  19  chr19_23018068     AKia    T    C        0      0        2 
  19  chr19_23018068     AOna    T    C        0      0        2 
  19  chr19_23018068     ASom    T    C        0      0        2 
  19  chr19_23018068     HCab    T    C        0      0        2 
  19  chr19_23018068     HPrz    T    C        0      0        2 
  19  chr19_23018068     ZBoe    T    C        0      0        2 
  19  chr19_23018068     ZGre    T    C        0      0        2 
  19  chr19_23018068     ZHar    T    C        1      2        2 
  19  chr19_23018068   Sample    T    C        0      0        2 
  19  chr19_23036976     AAsi    A    G        1      2        2 
  19  chr19_23036976     AKia    A    G        0      0        2 
  19  chr19_23036976     AOna    A    G        0      0        2 
  19  chr19_23036976     ASom    A    G        1      2        2 
  19  chr19_23036976     HCab    A    G        1      2        2 
  19  chr19_23036976     HPrz    A    G        1      2        2 
  19  chr19_23036976     ZBoe    A    G        0      0        2 
  19  chr19_23036976     ZGre    A    G        0      0        2 
  19  chr19_23036976     ZHar    A    G        0      0        2 
  19  chr19_23036976   Sample    A    G        1      2        2 
  19  chr19_23041388     AAsi    G    T        0      0        2 
  19  chr19_23041388     AKia    G    T        0      0        2 
  19  chr19_23041388     AOna    G    T        0      0        2 
  19  chr19_23041388     ASom    G    T        0      0        2 
  19  chr19_23041388     HCab    G    T        1      2        2 
  19  chr19_23041388     HPrz    G    T        1      2        2 
  19  chr19_23041388     ZBoe    G    T        0      0        2 
  19  chr19_23041388     ZGre    G    T        0      0        2 
  19  chr19_23041388     ZHar    G    T        0      0        2 
  19  chr19_23041388   Sample    G    T        0      0        2 
  19  chr19_23043879     AAsi    C    T        0      0        2 
  19  chr19_23043879     AKia    C    T        0      0        2 
  19  chr19_23043879     AOna    C    T        0      0        2 
  19  chr19_23043879     ASom    C    T        0      0        2 
  19  chr19_23043879     HCab    C    T        1      2        2 
  19  chr19_23043879     HPrz    C    T        1      2        2 
  19  chr19_23043879     ZBoe    C    T        0      0        2 
  19  chr19_23043879     ZGre    C    T        0      0        2 
  19  chr19_23043879     ZHar    C    T        0      0        2 
  19  chr19_23043879   Sample    C    T        0      0        2 
  19  chr19_23051830     AAsi    A    G        0      0        2 
  19  chr19_23051830     AKia    A    G        0      0        2 
  19  chr19_23051830     AOna    A    G        0      0        2 
  19  chr19_23051830     ASom    A    G        0      0        2 
  19  chr19_23051830     HCab    A    G        0      0        2 
  19  chr19_23051830     HPrz    A    G        0      0        2 
  19  chr19_23051830     ZBoe    A    G      0.5      1        2 
  19  chr19_23051830     ZGre    A    G        0      0        2 
  19  chr19_23051830     ZHar    A    G        0      0        2 
  19  chr19_23051830   Sample    A    G        0      0        2 
  19  chr19_23053608     AAsi    C    A        0      0        2 
  19  chr19_23053608     AKia    C    A        0      0        2 
  19  chr19_23053608     AOna    C    A        0      0        2 
  19  chr19_23053608     ASom    C    A        0      0        2 
  19  chr19_23053608     HCab    C    A        0      0        2 
  19  chr19_23053608     HPrz    C    A        0      0        2 
  19  chr19_23053608     ZBoe    C    A        0      0        2 
  19  chr19_23053608     ZGre    C    A        0      0        2 
  19  chr19_23053608     ZHar    C    A        1      2        2 
  19  chr19_23053608   Sample    C    A        0      0        2 
  19  chr19_23054057     AAsi    T    C        0      0        2 
  19  chr19_23054057     AKia    T    C        0      0        2 
  19  chr19_23054057     AOna    T    C        0      0        2 
  19  chr19_23054057     ASom    T    C        0      0        2 
  19  chr19_23054057     HCab    T    C        0      0        2 
  19  chr19_23054057     HPrz    T    C        0      0        2 
  19  chr19_23054057     ZBoe    T    C      0.5      1        2 
  19  chr19_23054057     ZGre    T    C        0      0        2 
  19  chr19_23054057     ZHar    T    C        0      0        2 
  19  chr19_23054057   Sample    T    C        0      0        2 
  19  chr19_23055128     AAsi    T    C        0      0        2 
  19  chr19_23055128     AKia    T    C        1      2        2 
  19  chr19_23055128     AOna    T    C      0.5      1        2 
  19  chr19_23055128     ASom    T    C        0      0        2 
  19  chr19_23055128     HCab    T    C        0      0        2 
  19  chr19_23055128     HPrz    T    C        0      0        2 
  19  chr19_23055128     ZBoe    T    C        0      0        2 
  19  chr19_23055128     ZGre    T    C        0      0        2 
  19  chr19_23055128     ZHar    T    C        0      0        2 
  19  chr19_23055128   Sample    T    C        0      0        2 
  19  chr19_23056167     AAsi    T    C        0      0        2 
  19  chr19_23056167     AKia    T    C        0      0        2 
  19  chr19_23056167     AOna    T    C        0      0        2 
  19  chr19_23056167     ASom    T    C        0      0        2 
  19  chr19_23056167     HCab    T    C        0      0        2 
  19  chr19_23056167     HPrz    T    C        0      0        2 
  19  chr19_23056167     ZBoe    T    C        0      0        2 
  19  chr19_23056167     ZGre    T    C        0      0        2 
  19  chr19_23056167     ZHar    T    C        1      2        2 
  19  chr19_23056167   Sample    T    C        0      0        2 
  19  chr19_23062312     AAsi    A    G        0      0        2 
  19  chr19_23062312     AKia    A    G        0      0        2 
  19  chr19_23062312     AOna    A    G        0      0        2 
  19  chr19_23062312     ASom    A    G        0      0        2 
  19  chr19_23062312     HCab    A    G        0      0        2 
  19  chr19_23062312     HPrz    A    G      0.5      1        2 
  19  chr19_23062312     ZBoe    A    G        0      0        2 
  19  chr19_23062312     ZGre    A    G        0      0        2 
  19  chr19_23062312     ZHar    A    G        0      0        2 
  19  chr19_23062312   Sample    A    G        0      0        2 
  19  chr19_23066554     AAsi    T    C        0      0        2 
  19  chr19_23066554     AKia    T    C        0      0        2 
  19  chr19_23066554     AOna    T    C        0      0        2 
  19  chr19_23066554     ASom    T    C        0      0        2 
  19  chr19_23066554     HCab    T    C        0      0        2 
  19  chr19_23066554     HPrz    T    C        0      0        2 
  19  chr19_23066554     ZBoe    T    C        0      0        2 
  19  chr19_23066554     ZGre    T    C        0      0        2 
  19  chr19_23066554     ZHar    T    C      0.5      1        2 
  19  chr19_23066554   Sample    T    C        0      0        2 
  19  chr19_23067507     AAsi    T    C        0      0        2 
  19  chr19_23067507     AKia    T    C        0      0        2 
  19  chr19_23067507     AOna    T    C        0      0        2 
  19  chr19_23067507     ASom    T    C        0      0        2 
  19  chr19_23067507     HCab    T    C        1      2        2 
  19  chr19_23067507     HPrz    T    C        1      2        2 
  19  chr19_23067507     ZBoe    T    C        0      0        2 
  19  chr19_23067507     ZGre    T    C        0      0        2 
  19  chr19_23067507     ZHar    T    C        0      0        2 
  19  chr19_23067507   Sample    T    C        0      0        2 
  19  chr19_23069005     AAsi    G    C        0      0        2 
  19  chr19_23069005     AKia    G    C      0.5      1        2 
  19  chr19_23069005     AOna    G    C        0      0        2 
  19  chr19_23069005     ASom    G    C        0      0        2 
  19  chr19_23069005     HCab    G    C        0      0        2 
  19  chr19_23069005     HPrz    G    C        0      0        2 
  19  chr19_23069005     ZBoe    G    C        0      0        2 
  19  chr19_23069005     ZGre    G    C        0      0        2 
  19  chr19_23069005     ZHar    G    C        0      0        2 
  19  chr19_23069005   Sample    G    C        0      0        2 
  19  chr19_23075015     AAsi    C    A        0      0        2 
  19  chr19_23075015     AKia    C    A        0      0        2 
  19  chr19_23075015     AOna    C    A        0      0        2 
  19  chr19_23075015     ASom    C    A        0      0        2 
  19  chr19_23075015     HCab    C    A        1      2        2 
  19  chr19_23075015     HPrz    C    A        1      2        2 
  19  chr19_23075015     ZBoe    C    A        0      0        2 
  19  chr19_23075015     ZGre    C    A        0      0        2 
  19  chr19_23075015     ZHar    C    A        0      0        2 
  19  chr19_23075015   Sample    C    A        0      0        2 
  19  chr19_23076083     AAsi    A    G        0      0        2 
  19  chr19_23076083     AKia    A    G        1      2        2 
  19  chr19_23076083     AOna    A    G        1      2        2 
  19  chr19_23076083     ASom    A    G        0      0        2 
  19  chr19_23076083     HCab    A    G        0      0        2 
  19  chr19_23076083     HPrz    A    G        0      0        2 
  19  chr19_23076083     ZBoe    A    G        0      0        2 
  19  chr19_23076083     ZGre    A    G        0      0        2 
  19  chr19_23076083     ZHar    A    G        0      0        2 
  19  chr19_23076083   Sample    A    G        0      0        2 
  19  chr19_23076316     AAsi    T    C        0      0        2 
  19  chr19_23076316     AKia    T    C        0      0        2 
  19  chr19_23076316     AOna    T    C        0      0        2 
  19  chr19_23076316     ASom    T    C        0      0        2 
  19  chr19_23076316     HCab    T    C        1      2        2 
  19  chr19_23076316     HPrz    T    C        1      2        2 
  19  chr19_23076316     ZBoe    T    C        0      0        2 
  19  chr19_23076316     ZGre    T    C        0      0        2 
  19  chr19_23076316     ZHar    T    C        0      0        2 
  19  chr19_23076316   Sample    T    C        0      0        2 
  19  chr19_23079020     AAsi    G    A        0      0        2 
  19  chr19_23079020     AKia    G    A        0      0        2 
  19  chr19_23079020     AOna    G    A        0      0        2 
  19  chr19_23079020     ASom    G    A        0      0        2 
  19  chr19_23079020     HCab    G    A        0      0        2 
  19  chr19_23079020     HPrz    G    A        0      0        2 
  19  chr19_23079020     ZBoe    G    A        0      0        2 
  19  chr19_23079020     ZGre    G    A        1      2        2 
  19  chr19_23079020     ZHar    G    A        0      0        2 
  19  chr19_23079020   Sample    G    A        0      0        2 
  19  chr19_23079376     AAsi    A    G        0      0        2 
  19  chr19_23079376     AKia    A    G        0      0        2 
  19  chr19_23079376     AOna    A    G        0      0        2 
  19  chr19_23079376     ASom    A    G        0      0        2 
  19  chr19_23079376     HCab    A    G        1      2        2 
  19  chr19_23079376     HPrz    A    G        1      2        2 
  19  chr19_23079376     ZBoe    A    G        1      2        2 
  19  chr19_23079376     ZGre    A    G        0      0        2 
  19  chr19_23079376     ZHar    A    G        0      0        2 
  19  chr19_23079376   Sample    A    G        0      0        2 
  19  chr19_23081010     AAsi    G    A        0      0        2 
  19  chr19_23081010     AKia    G    A        0      0        2 
  19  chr19_23081010     AOna    G    A        0      0        2 
  19  chr19_23081010     ASom    G    A        0      0        2 
  19  chr19_23081010     HCab    G    A        0      0        2 
  19  chr19_23081010     HPrz    G    A        0      0        2 
  19  chr19_23081010     ZBoe    G    A        0      0        2 
  19  chr19_23081010     ZGre    G    A        1      2        2 
  19  chr19_23081010     ZHar    G    A        0      0        2 
  19  chr19_23081010   Sample    G    A        0      0        2 
  19  chr19_23086373     AAsi    A    G        0      0        2 
  19  chr19_23086373     AKia    A    G        0      0        2 
  19  chr19_23086373     AOna    A    G      0.5      1        2 
  19  chr19_23086373     ASom    A    G        0      0        2 
  19  chr19_23086373     HCab    A    G        0      0        2 
  19  chr19_23086373     HPrz    A    G        0      0        2 
  19  chr19_23086373     ZBoe    A    G        0      0        2 
  19  chr19_23086373     ZGre    A    G        0      0        2 
  19  chr19_23086373     ZHar    A    G        0      0        2 
  19  chr19_23086373   Sample    A    G        0      0        2 
  19  chr19_23087335     AAsi    C    T        0      0        2 
  19  chr19_23087335     AKia    C    T        0      0        2 
  19  chr19_23087335     AOna    C    T      0.5      1        2 
  19  chr19_23087335     ASom    C    T        0      0        2 
  19  chr19_23087335     HCab    C    T        0      0        2 
  19  chr19_23087335     HPrz    C    T        0      0        2 
  19  chr19_23087335     ZBoe    C    T        0      0        2 
  19  chr19_23087335     ZGre    C    T        0      0        2 
  19  chr19_23087335     ZHar    C    T        0      0        2 
  19  chr19_23087335   Sample    C    T        0      0        2 
  19  chr19_23091053     AAsi    A    G        0      0        2 
  19  chr19_23091053     AKia    A    G        0      0        2 
  19  chr19_23091053     AOna    A    G        0      0        2 
  19  chr19_23091053     ASom    A    G        0      0        2 
  19  chr19_23091053     HCab    A    G        0      0        2 
  19  chr19_23091053     HPrz    A    G        0      0        2 
  19  chr19_23091053     ZBoe    A    G        0      0        2 
  19  chr19_23091053     ZGre    A    G        1      2        2 
  19  chr19_23091053     ZHar    A    G        0      0        2 
  19  chr19_23091053   Sample    A    G        0      0        2 
  19  chr19_23093709     AAsi    G    A        0      0        2 
  19  chr19_23093709     AKia    G    A        0      0        2 
  19  chr19_23093709     AOna    G    A        0      0        2 
  19  chr19_23093709     ASom    G    A        0      0        2 
  19  chr19_23093709     HCab    G    A        1      2        2 
  19  chr19_23093709     HPrz    G    A        1      2        2 
  19  chr19_23093709     ZBoe    G    A        0      0        2 
  19  chr19_23093709     ZGre    G    A        0      0        2 
  19  chr19_23093709     ZHar    G    A        0      0        2 
  19  chr19_23093709   Sample    G    A        0      0        2 
  19  chr19_23096524     AAsi    G    A        0      0        2 
  19  chr19_23096524     AKia    G    A        0      0        2 
  19  chr19_23096524     AOna    G    A      0.5      1        2 
  19  chr19_23096524     ASom    G    A        0      0        2 
  19  chr19_23096524     HCab    G    A        0      0        2 
  19  chr19_23096524     HPrz    G    A        0      0        2 
  19  chr19_23096524     ZBoe    G    A        0      0        2 
  19  chr19_23096524     ZGre    G    A        0      0        2 
  19  chr19_23096524     ZHar    G    A        0      0        2 
  19  chr19_23096524   Sample    G    A        0      0        2 
  19  chr19_23099538     AAsi    T    C        0      0        2 
  19  chr19_23099538     AKia    T    C        0      0        2 
  19  chr19_23099538     AOna    T    C        0      0        2 
  19  chr19_23099538     ASom    T    C        0      0        2 
  19  chr19_23099538     HCab    T    C        0      0        2 
  19  chr19_23099538     HPrz    T    C        0      0        2 
  19  chr19_23099538     ZBoe    T    C      0.5      1        2 
  19  chr19_23099538     ZGre    T    C        0      0        2 
  19  chr19_23099538     ZHar    T    C        0      0        2 
  19  chr19_23099538   Sample    T    C        0      0        2 
  19  chr19_23099998     AAsi    G    A        1      2        2 
  19  chr19_23099998     AKia    G    A        1      2        2 
  19  chr19_23099998     AOna    G    A        1      2        2 
  19  chr19_23099998     ASom    G    A        1      2        2 
  19  chr19_23099998     HCab    G    A        0      0        2 
  19  chr19_23099998     HPrz    G    A        0      0        2 
  19  chr19_23099998     ZBoe    G    A        0      0        2 
  19  chr19_23099998     ZGre    G    A        0      0        2 
  19  chr19_23099998     ZHar    G    A        0      0        2 
  19  chr19_23099998   Sample    G    A        1      2        2 
  19  chr19_23104472     AAsi    T    C        0      0        2 
  19  chr19_23104472     AKia    T    C      0.5      1        2 
  19  chr19_23104472     AOna    T    C        0      0        2 
  19  chr19_23104472     ASom    T    C        0      0        2 
  19  chr19_23104472     HCab    T    C        0      0        2 
  19  chr19_23104472     HPrz    T    C        0      0        2 
  19  chr19_23104472     ZBoe    T    C        0      0        2 
  19  chr19_23104472     ZGre    T    C        0      0        2 
  19  chr19_23104472     ZHar    T    C        0      0        2 
  19  chr19_23104472   Sample    T    C        0      0        2 
  19  chr19_23106798     AAsi    G    A        0      0        2 
  19  chr19_23106798     AKia    G    A        0      0        2 
  19  chr19_23106798     AOna    G    A        0      0        2 
  19  chr19_23106798     ASom    G    A        0      0        2 
  19  chr19_23106798     HCab    G    A        0      0        2 
  19  chr19_23106798     HPrz    G    A        0      0        2 
  19  chr19_23106798     ZBoe    G    A      0.5      1        2 
  19  chr19_23106798     ZGre    G    A        0      0        2 
  19  chr19_23106798     ZHar    G    A        0      0        2 
  19  chr19_23106798   Sample    G    A        0      0        2 
  19  chr19_23107579     AAsi    C    T        0      0        2 
  19  chr19_23107579     AKia    C    T        0      0        2 
  19  chr19_23107579     AOna    C    T        0      0        2 
  19  chr19_23107579     ASom    C    T        0      0        2 
  19  chr19_23107579     HCab    C    T        1      2        2 
  19  chr19_23107579     HPrz    C    T        1      2        2 
  19  chr19_23107579     ZBoe    C    T        0      0        2 
  19  chr19_23107579     ZGre    C    T        0      0        2 
  19  chr19_23107579     ZHar    C    T        0      0        2 
  19  chr19_23107579   Sample    C    T        0      0        2 
  19  chr19_23109176     AAsi    T    C        0      0        2 
  19  chr19_23109176     AKia    T    C        0      0        2 
  19  chr19_23109176     AOna    T    C        0      0        2 
  19  chr19_23109176     ASom    T    C        0      0        2 
  19  chr19_23109176     HCab    T    C        0      0        2 
  19  chr19_23109176     HPrz    T    C        0      0        2 
  19  chr19_23109176     ZBoe    T    C        1      2        2 
  19  chr19_23109176     ZGre    T    C        0      0        2 
  19  chr19_23109176     ZHar    T    C        1      2        2 
  19  chr19_23109176   Sample    T    C        0      0        2 
  19  chr19_23117342     AAsi    G    C        0      0        2 
  19  chr19_23117342     AKia    G    C        0      0        2 
  19  chr19_23117342     AOna    G    C        0      0        2 
  19  chr19_23117342     ASom    G    C        0      0        2 
  19  chr19_23117342     HCab    G    C        1      2        2 
  19  chr19_23117342     HPrz    G    C        1      2        2 
  19  chr19_23117342     ZBoe    G    C        0      0        2 
  19  chr19_23117342     ZGre    G    C        0      0        2 
  19  chr19_23117342     ZHar    G    C        0      0        2 
  19  chr19_23117342   Sample    G    C        0      0        2 
  19  chr19_23122041     AAsi    A    G        0      0        2 
  19  chr19_23122041     AKia    A    G        0      0        2 
  19  chr19_23122041     AOna    A    G        0      0        2 
  19  chr19_23122041     ASom    A    G        0      0        2 
  19  chr19_23122041     HCab    A    G        0      0        2 
  19  chr19_23122041     HPrz    A    G        0      0        2 
  19  chr19_23122041     ZBoe    A    G        0      0        2 
  19  chr19_23122041     ZGre    A    G        0      0        2 
  19  chr19_23122041     ZHar    A    G        1      2        2 
  19  chr19_23122041   Sample    A    G        0      0        2 
  19  chr19_23127697     AAsi    A    G        0      0        2 
  19  chr19_23127697     AKia    A    G        1      2        2 
  19  chr19_23127697     AOna    A    G      0.5      1        2 
  19  chr19_23127697     ASom    A    G        0      0        2 
  19  chr19_23127697     HCab    A    G        0      0        2 
  19  chr19_23127697     HPrz    A    G        0      0        2 
  19  chr19_23127697     ZBoe    A    G        0      0        2 
  19  chr19_23127697     ZGre    A    G        0      0        2 
  19  chr19_23127697     ZHar    A    G        0      0        2 
  19  chr19_23127697   Sample    A    G        0      0        2 
  19  chr19_23132442     AAsi    C    A        0      0        2 
  19  chr19_23132442     AKia    C    A        0      0        2 
  19  chr19_23132442     AOna    C    A        0      0        2 
  19  chr19_23132442     ASom    C    A        0      0        2 
  19  chr19_23132442     HCab    C    A        1      2        2 
  19  chr19_23132442     HPrz    C    A        1      2        2 
  19  chr19_23132442     ZBoe    C    A        0      0        2 
  19  chr19_23132442     ZGre    C    A        0      0        2 
  19  chr19_23132442     ZHar    C    A        0      0        2 
  19  chr19_23132442   Sample    C    A        0      0        2 
  19  chr19_23133392     AAsi    A    C        0      0        2 
  19  chr19_23133392     AKia    A    C        0      0        2 
  19  chr19_23133392     AOna    A    C        0      0        2 
  19  chr19_23133392     ASom    A    C        0      0        2 
  19  chr19_23133392     HCab    A    C        1      2        2 
  19  chr19_23133392     HPrz    A    C        1      2        2 
  19  chr19_23133392     ZBoe    A    C        0      0        2 
  19  chr19_23133392     ZGre    A    C        0      0        2 
  19  chr19_23133392     ZHar    A    C        0      0        2 
  19  chr19_23133392   Sample    A    C        0      0        2 
  19  chr19_23135870     AAsi    G    A        0      0        2 
  19  chr19_23135870     AKia    G    A        0      0        2 
  19  chr19_23135870     AOna    G    A        0      0        2 
  19  chr19_23135870     ASom    G    A        0      0        2 
  19  chr19_23135870     HCab    G    A        0      0        2 
  19  chr19_23135870     HPrz    G    A        0      0        2 
  19  chr19_23135870     ZBoe    G    A      0.5      1        2 
  19  chr19_23135870     ZGre    G    A        0      0        2 
  19  chr19_23135870     ZHar    G    A        0      0        2 
  19  chr19_23135870   Sample    G    A        0      0        2 
  19  chr19_23137388     AAsi    C    T        0      0        2 
  19  chr19_23137388     AKia    C    T        0      0        2 
  19  chr19_23137388     AOna    C    T      0.5      1        2 
  19  chr19_23137388     ASom    C    T        0      0        2 
  19  chr19_23137388     HCab    C    T        0      0        2 
  19  chr19_23137388     HPrz    C    T        0      0        2 
  19  chr19_23137388     ZBoe    C    T        0      0        2 
  19  chr19_23137388     ZGre    C    T        0      0        2 
  19  chr19_23137388     ZHar    C    T        0      0        2 
  19  chr19_23137388   Sample    C    T        0      0        2 
  19  chr19_23142384     AAsi    A    G        0      0        2 
  19  chr19_23142384     AKia    A    G        0      0        2 
  19  chr19_23142384     AOna    A    G        0      0        2 
  19  chr19_23142384     ASom    A    G        0      0        2 
  19  chr19_23142384     HCab    A    G        1      2        2 
  19  chr19_23142384     HPrz    A    G        1      2        2 
  19  chr19_23142384     ZBoe    A    G        0      0        2 
  19  chr19_23142384     ZGre    A    G        0      0        2 
  19  chr19_23142384     ZHar    A    G        0      0        2 
  19  chr19_23142384   Sample    A    G        0      0        2 
  19  chr19_23147631     AAsi    G    A        0      0        2 
  19  chr19_23147631     AKia    G    A        0      0        2 
  19  chr19_23147631     AOna    G    A      0.5      1        2 
  19  chr19_23147631     ASom    G    A        0      0        2 
  19  chr19_23147631     HCab    G    A        0      0        2 
  19  chr19_23147631     HPrz    G    A        0      0        2 
  19  chr19_23147631     ZBoe    G    A        0      0        2 
  19  chr19_23147631     ZGre    G    A        0      0        2 
  19  chr19_23147631     ZHar    G    A        0      0        2 
  19  chr19_23147631   Sample    G    A        0      0        2 
  19  chr19_23151463     AAsi    T    C        0      0        2 
  19  chr19_23151463     AKia    T    C        0      0        2 
  19  chr19_23151463     AOna    T    C        0      0        2 
  19  chr19_23151463     ASom    T    C        0      0        2 
  19  chr19_23151463     HCab    T    C        0      0        2 
  19  chr19_23151463     HPrz    T    C        0      0        2 
  19  chr19_23151463     ZBoe    T    C        0      0        2 
  19  chr19_23151463     ZGre    T    C        0      0        2 
  19  chr19_23151463     ZHar    T    C        1      2        2 
  19  chr19_23151463   Sample    T    C        0      0        2 
  19  chr19_23153020     AAsi    T    C        0      0        2 
  19  chr19_23153020     AKia    T    C        0      0        2 
  19  chr19_23153020     AOna    T    C        0      0        2 
  19  chr19_23153020     ASom    T    C        0      0        2 
  19  chr19_23153020     HCab    T    C        0      0        2 
  19  chr19_23153020     HPrz    T    C        0      0        2 
  19  chr19_23153020     ZBoe    T    C      0.5      1        2 
  19  chr19_23153020     ZGre    T    C        0      0        2 
  19  chr19_23153020     ZHar    T    C        0      0        2 
  19  chr19_23153020   Sample    T    C        0      0        2 
  19  chr19_23154668     AAsi    T    A        0      0        2 
  19  chr19_23154668     AKia    T    A        0      0        2 
  19  chr19_23154668     AOna    T    A        0      0        2 
  19  chr19_23154668     ASom    T    A        0      0        2 
  19  chr19_23154668     HCab    T    A        0      0        2 
  19  chr19_23154668     HPrz    T    A        0      0        2 
  19  chr19_23154668     ZBoe    T    A      0.5      1        2 
  19  chr19_23154668     ZGre    T    A        0      0        2 
  19  chr19_23154668     ZHar    T    A        0      0        2 
  19  chr19_23154668   Sample    T    A        0      0        2 
  19  chr19_23176796     AAsi    A    G        0      0        2 
  19  chr19_23176796     AKia    A    G        1      2        2 
  19  chr19_23176796     AOna    A    G      0.5      1        2 
  19  chr19_23176796     ASom    A    G        0      0        2 
  19  chr19_23176796     HCab    A    G        0      0        2 
  19  chr19_23176796     HPrz    A    G        0      0        2 
  19  chr19_23176796     ZBoe    A    G        0      0        2 
  19  chr19_23176796     ZGre    A    G        0      0        2 
  19  chr19_23176796     ZHar    A    G        0      0        2 
  19  chr19_23176796   Sample    A    G        0      0        2 
  19  chr19_23184950     AAsi    A    G        0      0        2 
  19  chr19_23184950     AKia    A    G        0      0        2 
  19  chr19_23184950     AOna    A    G        0      0        2 
  19  chr19_23184950     ASom    A    G        0      0        2 
  19  chr19_23184950     HCab    A    G        0      0        2 
  19  chr19_23184950     HPrz    A    G        0      0        2 
  19  chr19_23184950     ZBoe    A    G        0      0        2 
  19  chr19_23184950     ZGre    A    G        0      0        2 
  19  chr19_23184950     ZHar    A    G      0.5      1        2 
  19  chr19_23184950   Sample    A    G        0      0        2 
  19  chr19_23186209     AAsi    T    C        0      0        2 
  19  chr19_23186209     AKia    T    C        0      0        2 
  19  chr19_23186209     AOna    T    C        0      0        2 
  19  chr19_23186209     ASom    T    C        0      0        2 
  19  chr19_23186209     HCab    T    C        0      0        2 
  19  chr19_23186209     HPrz    T    C        0      0        2 
  19  chr19_23186209     ZBoe    T    C      0.5      1        2 
  19  chr19_23186209     ZGre    T    C        0      0        2 
  19  chr19_23186209     ZHar    T    C        0      0        2 
  19  chr19_23186209   Sample    T    C        0      0        2 
  19  chr19_23209924     AAsi    T    C        0      0        2 
  19  chr19_23209924     AKia    T    C        0      0        2 
  19  chr19_23209924     AOna    T    C        0      0        2 
  19  chr19_23209924     ASom    T    C        0      0        2 
  19  chr19_23209924     HCab    T    C        1      2        2 
  19  chr19_23209924     HPrz    T    C        1      2        2 
  19  chr19_23209924     ZBoe    T    C        0      0        2 
  19  chr19_23209924     ZGre    T    C        0      0        2 
  19  chr19_23209924     ZHar    T    C        0      0        2 
  19  chr19_23209924   Sample    T    C        0      0        2 
  19  chr19_23210299     AAsi    T    G        0      0        2 
  19  chr19_23210299     AKia    T    G        0      0        2 
  19  chr19_23210299     AOna    T    G        0      0        2 
  19  chr19_23210299     ASom    T    G        0      0        2 
  19  chr19_23210299     HCab    T    G        1      2        2 
  19  chr19_23210299     HPrz    T    G        1      2        2 
  19  chr19_23210299     ZBoe    T    G        0      0        2 
  19  chr19_23210299     ZGre    T    G        0      0        2 
  19  chr19_23210299     ZHar    T    G        0      0        2 
  19  chr19_23210299   Sample    T    G        0      0        2 
  19  chr19_23223446     AAsi    G    T        0      0        2 
  19  chr19_23223446     AKia    G    T        1      2        2 
  19  chr19_23223446     AOna    G    T        0      0        2 
  19  chr19_23223446     ASom    G    T        0      0        2 
  19  chr19_23223446     HCab    G    T        0      0        2 
  19  chr19_23223446     HPrz    G    T        0      0        2 
  19  chr19_23223446     ZBoe    G    T        0      0        2 
  19  chr19_23223446     ZGre    G    T        0      0        2 
  19  chr19_23223446     ZHar    G    T        0      0        2 
  19  chr19_23223446   Sample    G    T        0      0        2 
  19  chr19_23228486     AAsi    A    G        0      0        2 
  19  chr19_23228486     AKia    A    G        0      0        2 
  19  chr19_23228486     AOna    A    G        0      0        2 
  19  chr19_23228486     ASom    A    G        0      0        2 
  19  chr19_23228486     HCab    A    G        0      0        2 
  19  chr19_23228486     HPrz    A    G        0      0        2 
  19  chr19_23228486     ZBoe    A    G      0.5      1        2 
  19  chr19_23228486     ZGre    A    G        0      0        2 
  19  chr19_23228486     ZHar    A    G        0      0        2 
  19  chr19_23228486   Sample    A    G        0      0        2 
  19  chr19_23230701     AAsi    C    G        0      0        2 
  19  chr19_23230701     AKia    C    G        0      0        2 
  19  chr19_23230701     AOna    C    G        0      0        2 
  19  chr19_23230701     ASom    C    G        0      0        2 
  19  chr19_23230701     HCab    C    G        0      0        2 
  19  chr19_23230701     HPrz    C    G        0      0        2 
  19  chr19_23230701     ZBoe    C    G      0.5      1        2 
  19  chr19_23230701     ZGre    C    G        1      2        2 
  19  chr19_23230701     ZHar    C    G        0      0        2 
  19  chr19_23230701   Sample    C    G        0      0        2 
  19  chr19_23238703     AAsi    T    G        0      0        2 
  19  chr19_23238703     AKia    T    G        0      0        2 
  19  chr19_23238703     AOna    T    G        0      0        2 
  19  chr19_23238703     ASom    T    G        0      0        2 
  19  chr19_23238703     HCab    T    G        0      0        2 
  19  chr19_23238703     HPrz    T    G        0      0        2 
  19  chr19_23238703     ZBoe    T    G        0      0        2 
  19  chr19_23238703     ZGre    T    G        1      2        2 
  19  chr19_23238703     ZHar    T    G        0      0        2 
  19  chr19_23238703   Sample    T    G        0      0        2 
  19  chr19_23239757     AAsi    G    T        0      0        2 
  19  chr19_23239757     AKia    G    T        0      0        2 
  19  chr19_23239757     AOna    G    T        0      0        2 
  19  chr19_23239757     ASom    G    T        0      0        2 
  19  chr19_23239757     HCab    G    T        1      2        2 
  19  chr19_23239757     HPrz    G    T        1      2        2 
  19  chr19_23239757     ZBoe    G    T        0      0        2 
  19  chr19_23239757     ZGre    G    T        0      0        2 
  19  chr19_23239757     ZHar    G    T        0      0        2 
  19  chr19_23239757   Sample    G    T        0      0        2 
  19  chr19_23243458     AAsi    C    T        0      0        2 
  19  chr19_23243458     AKia    C    T        0      0        2 
  19  chr19_23243458     AOna    C    T        0      0        2 
  19  chr19_23243458     ASom    C    T        0      0        2 
  19  chr19_23243458     HCab    C    T        0      0        2 
  19  chr19_23243458     HPrz    C    T        0      0        2 
  19  chr19_23243458     ZBoe    C    T        0      0        2 
  19  chr19_23243458     ZGre    C    T      0.5      1        2 
  19  chr19_23243458     ZHar    C    T        0      0        2 
  19  chr19_23243458   Sample    C    T        0      0        2 
  19  chr19_23245451     AAsi    G    A        1      2        2 
  19  chr19_23245451     AKia    G    A        0      0        2 
  19  chr19_23245451     AOna    G    A        0      0        2 
  19  chr19_23245451     ASom    G    A        1      2        2 
  19  chr19_23245451     HCab    G    A        0      0        2 
  19  chr19_23245451     HPrz    G    A        0      0        2 
  19  chr19_23245451     ZBoe    G    A        0      0        2 
  19  chr19_23245451     ZGre    G    A        0      0        2 
  19  chr19_23245451     ZHar    G    A        0      0        2 
  19  chr19_23245451   Sample    G    A        1      2        2 
  19  chr19_23250469     AAsi    G    C        0      0        2 
  19  chr19_23250469     AKia    G    C        0      0        2 
  19  chr19_23250469     AOna    G    C        0      0        2 
  19  chr19_23250469     ASom    G    C        0      0        2 
  19  chr19_23250469     HCab    G    C        1      2        2 
  19  chr19_23250469     HPrz    G    C        1      2        2 
  19  chr19_23250469     ZBoe    G    C        0      0        2 
  19  chr19_23250469     ZGre    G    C        0      0        2 
  19  chr19_23250469     ZHar    G    C        0      0        2 
  19  chr19_23250469   Sample    G    C        0      0        2 
  19  chr19_23250827     AAsi    A    G        0      0        2 
  19  chr19_23250827     AKia    A    G        0      0        2 
  19  chr19_23250827     AOna    A    G        0      0        2 
  19  chr19_23250827     ASom    A    G        0      0        2 
  19  chr19_23250827     HCab    A    G        0      0        2 
  19  chr19_23250827     HPrz    A    G        0      0        2 
  19  chr19_23250827     ZBoe    A    G      0.5      1        2 
  19  chr19_23250827     ZGre    A    G        0      0        2 
  19  chr19_23250827     ZHar    A    G        0      0        2 
  19  chr19_23250827   Sample    A    G        0      0        2 
  19  chr19_23251779     AAsi    T    A        1      2        2 
  19  chr19_23251779     AKia    T    A        0      0        2 
  19  chr19_23251779     AOna    T    A        0      0        2 
  19  chr19_23251779     ASom    T    A        0      0        2 
  19  chr19_23251779     HCab    T    A        0      0        2 
  19  chr19_23251779     HPrz    T    A        0      0        2 
  19  chr19_23251779     ZBoe    T    A        0      0        2 
  19  chr19_23251779     ZGre    T    A        0      0        2 
  19  chr19_23251779     ZHar    T    A        0      0        2 
  19  chr19_23251779   Sample    T    A        0      0        2 
  19  chr19_23285123     AAsi    A    G        0      0        2 
  19  chr19_23285123     AKia    A    G        0      0        2 
  19  chr19_23285123     AOna    A    G        0      0        2 
  19  chr19_23285123     ASom    A    G        0      0        2 
  19  chr19_23285123     HCab    A    G        0      0        2 
  19  chr19_23285123     HPrz    A    G        0      0        2 
  19  chr19_23285123     ZBoe    A    G      0.5      1        2 
  19  chr19_23285123     ZGre    A    G        0      0        2 
  19  chr19_23285123     ZHar    A    G        0      0        2 
  19  chr19_23285123   Sample    A    G        0      0        2 
  19  chr19_23294723     AAsi    C    G        0      0        2 
  19  chr19_23294723     AKia    C    G        0      0        2 
  19  chr19_23294723     AOna    C    G        0      0        2 
  19  chr19_23294723     ASom    C    G        0      0        2 
  19  chr19_23294723     HCab    C    G        0      0        2 
  19  chr19_23294723     HPrz    C    G        0      0        2 
  19  chr19_23294723     ZBoe    C    G        0      0        2 
  19  chr19_23294723     ZGre    C    G      0.5      1        2 
  19  chr19_23294723     ZHar    C    G        0      0        2 
  19  chr19_23294723   Sample    C    G        0      0        2 
  19  chr19_23313998     AAsi    A    G        0      0        2 
  19  chr19_23313998     AKia    A    G        0      0        2 
  19  chr19_23313998     AOna    A    G        0      0        2 
  19  chr19_23313998     ASom    A    G        0      0        2 
  19  chr19_23313998     HCab    A    G        0      0        2 
  19  chr19_23313998     HPrz    A    G        0      0        2 
  19  chr19_23313998     ZBoe    A    G      0.5      1        2 
  19  chr19_23313998     ZGre    A    G        0      0        2 
  19  chr19_23313998     ZHar    A    G        0      0        2 
  19  chr19_23313998   Sample    A    G        0      0        2 
  19  chr19_23315462     AAsi    G    A        0      0        2 
  19  chr19_23315462     AKia    G    A        0      0        2 
  19  chr19_23315462     AOna    G    A        0      0        2 
  19  chr19_23315462     ASom    G    A        0      0        2 
  19  chr19_23315462     HCab    G    A        0      0        2 
  19  chr19_23315462     HPrz    G    A      0.5      1        2 
  19  chr19_23315462     ZBoe    G    A        0      0        2 
  19  chr19_23315462     ZGre    G    A        0      0        2 
  19  chr19_23315462     ZHar    G    A        0      0        2 
  19  chr19_23315462   Sample    G    A        0      0        2 
  19  chr19_23319502     AAsi    T    G        0      0        2 
  19  chr19_23319502     AKia    T    G        0      0        2 
  19  chr19_23319502     AOna    T    G        0      0        2 
  19  chr19_23319502     ASom    T    G        0      0        2 
  19  chr19_23319502     HCab    T    G        1      2        2 
  19  chr19_23319502     HPrz    T    G        1      2        2 
  19  chr19_23319502     ZBoe    T    G        0      0        2 
  19  chr19_23319502     ZGre    T    G        0      0        2 
  19  chr19_23319502     ZHar    T    G        0      0        2 
  19  chr19_23319502   Sample    T    G        0      0        2 
  19  chr19_23321332     AAsi    G    A        0      0        2 
  19  chr19_23321332     AKia    G    A        0      0        2 
  19  chr19_23321332     AOna    G    A        0      0        2 
  19  chr19_23321332     ASom    G    A        0      0        2 
  19  chr19_23321332     HCab    G    A        1      2        2 
  19  chr19_23321332     HPrz    G    A        1      2        2 
  19  chr19_23321332     ZBoe    G    A        0      0        2 
  19  chr19_23321332     ZGre    G    A        0      0        2 
  19  chr19_23321332     ZHar    G    A        0      0        2 
  19  chr19_23321332   Sample    G    A        0      0        2 
  19  chr19_23323946     AAsi    G    T        1      2        2 
  19  chr19_23323946     AKia    G    T        0      0        2 
  19  chr19_23323946     AOna    G    T        1      2        2 
  19  chr19_23323946     ASom    G    T        1      2        2 
  19  chr19_23323946     HCab    G    T        0      0        2 
  19  chr19_23323946     HPrz    G    T        0      0        2 
  19  chr19_23323946     ZBoe    G    T        0      0        2 
  19  chr19_23323946     ZGre    G    T        0      0        2 
  19  chr19_23323946     ZHar    G    T        0      0        2 
  19  chr19_23323946   Sample    G    T        1      2        2 
  19  chr19_23324495     AAsi    G    A        0      0        2 
  19  chr19_23324495     AKia    G    A        0      0        2 
  19  chr19_23324495     AOna    G    A        0      0        2 
  19  chr19_23324495     ASom    G    A        0      0        2 
  19  chr19_23324495     HCab    G    A      0.5      1        2 
  19  chr19_23324495     HPrz    G    A        0      0        2 
  19  chr19_23324495     ZBoe    G    A        0      0        2 
  19  chr19_23324495     ZGre    G    A        0      0        2 
  19  chr19_23324495     ZHar    G    A        0      0        2 
  19  chr19_23324495   Sample    G    A        0      0        2 
  19  chr19_23331852     AAsi    T    C        0      0        2 
  19  chr19_23331852     AKia    T    C        0      0        2 
  19  chr19_23331852     AOna    T    C        0      0        2 
  19  chr19_23331852     ASom    T    C        0      0        2 
  19  chr19_23331852     HCab    T    C        0      0        2 
  19  chr19_23331852     HPrz    T    C        0      0        2 
  19  chr19_23331852     ZBoe    T    C        0      0        2 
  19  chr19_23331852     ZGre    T    C        0      0        2 
  19  chr19_23331852     ZHar    T    C        1      2        2 
  19  chr19_23331852   Sample    T    C        0      0        2 
  19  chr19_23332752     AAsi    G    A        0      0        2 
  19  chr19_23332752     AKia    G    A        0      0        2 
  19  chr19_23332752     AOna    G    A        0      0        2 
  19  chr19_23332752     ASom    G    A        0      0        2 
  19  chr19_23332752     HCab    G    A        0      0        2 
  19  chr19_23332752     HPrz    G    A        0      0        2 
  19  chr19_23332752     ZBoe    G    A      0.5      1        2 
  19  chr19_23332752     ZGre    G    A        0      0        2 
  19  chr19_23332752     ZHar    G    A        0      0        2 
  19  chr19_23332752   Sample    G    A        0      0        2 
  19  chr19_23337012     AAsi    G    T        0      0        2 
  19  chr19_23337012     AKia    G    T        1      2        2 
  19  chr19_23337012     AOna    G    T        0      0        2 
  19  chr19_23337012     ASom    G    T        0      0        2 
  19  chr19_23337012     HCab    G    T        0      0        2 
  19  chr19_23337012     HPrz    G    T        0      0        2 
  19  chr19_23337012     ZBoe    G    T        0      0        2 
  19  chr19_23337012     ZGre    G    T        0      0        2 
  19  chr19_23337012     ZHar    G    T        0      0        2 
  19  chr19_23337012   Sample    G    T        0      0        2 
  19  chr19_23339392     AAsi    C    T        0      0        2 
  19  chr19_23339392     AKia    C    T        0      0        2 
  19  chr19_23339392     AOna    C    T        0      0        2 
  19  chr19_23339392     ASom    C    T        0      0        2 
  19  chr19_23339392     HCab    C    T        0      0        2 
  19  chr19_23339392     HPrz    C    T        0      0        2 
  19  chr19_23339392     ZBoe    C    T      0.5      1        2 
  19  chr19_23339392     ZGre    C    T        0      0        2 
  19  chr19_23339392     ZHar    C    T        0      0        2 
  19  chr19_23339392   Sample    C    T        0      0        2 
  19  chr19_23340652     AAsi    T    A        0      0        2 
  19  chr19_23340652     AKia    T    A        0      0        2 
  19  chr19_23340652     AOna    T    A        0      0        2 
  19  chr19_23340652     ASom    T    A        0      0        2 
  19  chr19_23340652     HCab    T    A        1      2        2 
  19  chr19_23340652     HPrz    T    A        1      2        2 
  19  chr19_23340652     ZBoe    T    A        0      0        2 
  19  chr19_23340652     ZGre    T    A        0      0        2 
  19  chr19_23340652     ZHar    T    A        0      0        2 
  19  chr19_23340652   Sample    T    A        0      0        2 
  19  chr19_23346546     AAsi    G    A      0.5      1        2 
  19  chr19_23346546     AKia    G    A        0      0        2 
  19  chr19_23346546     AOna    G    A        0      0        2 
  19  chr19_23346546     ASom    G    A        1      2        2 
  19  chr19_23346546     HCab    G    A        0      0        2 
  19  chr19_23346546     HPrz    G    A        0      0        2 
  19  chr19_23346546     ZBoe    G    A        0      0        2 
  19  chr19_23346546     ZGre    G    A        0      0        2 
  19  chr19_23346546     ZHar    G    A        0      0        2 
  19  chr19_23346546   Sample    G    A        0      0        2 
  19  chr19_23347906     AAsi    A    G        0      0        2 
  19  chr19_23347906     AKia    A    G        0      0        2 
  19  chr19_23347906     AOna    A    G        0      0        2 
  19  chr19_23347906     ASom    A    G        0      0        2 
  19  chr19_23347906     HCab    A    G        0      0        2 
  19  chr19_23347906     HPrz    A    G        0      0        2 
  19  chr19_23347906     ZBoe    A    G      0.5      1        2 
  19  chr19_23347906     ZGre    A    G        0      0        2 
  19  chr19_23347906     ZHar    A    G        0      0        2 
  19  chr19_23347906   Sample    A    G        0      0        2 
  19  chr19_23351168     AAsi    C    G        0      0        2 
  19  chr19_23351168     AKia    C    G        0      0        2 
  19  chr19_23351168     AOna    C    G        0      0        2 
  19  chr19_23351168     ASom    C    G        0      0        2 
  19  chr19_23351168     HCab    C    G        0      0        2 
  19  chr19_23351168     HPrz    C    G      0.5      1        2 
  19  chr19_23351168     ZBoe    C    G        0      0        2 
  19  chr19_23351168     ZGre    C    G        0      0        2 
  19  chr19_23351168     ZHar    C    G        0      0        2 
  19  chr19_23351168   Sample    C    G        0      0        2 
  19  chr19_23356062     AAsi    G    A        0      0        2 
  19  chr19_23356062     AKia    G    A        0      0        2 
  19  chr19_23356062     AOna    G    A        0      0        2 
  19  chr19_23356062     ASom    G    A        0      0        2 
  19  chr19_23356062     HCab    G    A        0      0        2 
  19  chr19_23356062     HPrz    G    A      0.5      1        2 
  19  chr19_23356062     ZBoe    G    A        0      0        2 
  19  chr19_23356062     ZGre    G    A        0      0        2 
  19  chr19_23356062     ZHar    G    A        0      0        2 
  19  chr19_23356062   Sample    G    A        0      0        2 
  19  chr19_23356531     AAsi    T    C      0.5      1        2 
  19  chr19_23356531     AKia    T    C        0      0        2 
  19  chr19_23356531     AOna    T    C        0      0        2 
  19  chr19_23356531     ASom    T    C        0      0        2 
  19  chr19_23356531     HCab    T    C        0      0        2 
  19  chr19_23356531     HPrz    T    C        0      0        2 
  19  chr19_23356531     ZBoe    T    C        0      0        2 
  19  chr19_23356531     ZGre    T    C        0      0        2 
  19  chr19_23356531     ZHar    T    C        0      0        2 
  19  chr19_23356531   Sample    T    C        0      0        2 
  19  chr19_23357075     AAsi    A    T        0      0        2 
  19  chr19_23357075     AKia    A    T        0      0        2 
  19  chr19_23357075     AOna    A    T      0.5      1        2 
  19  chr19_23357075     ASom    A    T        0      0        2 
  19  chr19_23357075     HCab    A    T        0      0        2 
  19  chr19_23357075     HPrz    A    T        0      0        2 
  19  chr19_23357075     ZBoe    A    T        0      0        2 
  19  chr19_23357075     ZGre    A    T        0      0        2 
  19  chr19_23357075     ZHar    A    T        0      0        2 
  19  chr19_23357075   Sample    A    T        0      0        2 
  19  chr19_23357814     AAsi    C    A        0      0        2 
  19  chr19_23357814     AKia    C    A        0      0        2 
  19  chr19_23357814     AOna    C    A        0      0        2 
  19  chr19_23357814     ASom    C    A        0      0        2 
  19  chr19_23357814     HCab    C    A        0      0        2 
  19  chr19_23357814     HPrz    C    A        0      0        2 
  19  chr19_23357814     ZBoe    C    A      0.5      1        2 
  19  chr19_23357814     ZGre    C    A        1      2        2 
  19  chr19_23357814     ZHar    C    A        0      0        2 
  19  chr19_23357814   Sample    C    A        0      0        2 
  19  chr19_23357994     AAsi    G    T        0      0        2 
  19  chr19_23357994     AKia    G    T        0      0        2 
  19  chr19_23357994     AOna    G    T        0      0        2 
  19  chr19_23357994     ASom    G    T        0      0        2 
  19  chr19_23357994     HCab    G    T        0      0        2 
  19  chr19_23357994     HPrz    G    T        0      0        2 
  19  chr19_23357994     ZBoe    G    T        0      0        2 
  19  chr19_23357994     ZGre    G    T        1      2        2 
  19  chr19_23357994     ZHar    G    T        0      0        2 
  19  chr19_23357994   Sample    G    T        0      0        2 
  19  chr19_23358739     AAsi    G    A        0      0        2 
  19  chr19_23358739     AKia    G    A        0      0        2 
  19  chr19_23358739     AOna    G    A        0      0        2 
  19  chr19_23358739     ASom    G    A        0      0        2 
  19  chr19_23358739     HCab    G    A        0      0        2 
  19  chr19_23358739     HPrz    G    A      0.5      1        2 
  19  chr19_23358739     ZBoe    G    A        0      0        2 
  19  chr19_23358739     ZGre    G    A        0      0        2 
  19  chr19_23358739     ZHar    G    A        0      0        2 
  19  chr19_23358739   Sample    G    A        0      0        2 
  19  chr19_23360812     AAsi    A    G        0      0        2 
  19  chr19_23360812     AKia    A    G        0      0        2 
  19  chr19_23360812     AOna    A    G        0      0        2 
  19  chr19_23360812     ASom    A    G        0      0        2 
  19  chr19_23360812     HCab    A    G      0.5      1        2 
  19  chr19_23360812     HPrz    A    G      0.5      1        2 
  19  chr19_23360812     ZBoe    A    G        0      0        2 
  19  chr19_23360812     ZGre    A    G        0      0        2 
  19  chr19_23360812     ZHar    A    G        0      0        2 
  19  chr19_23360812   Sample    A    G        0      0        2 
  19  chr19_23369186     AAsi    T    C        0      0        2 
  19  chr19_23369186     AKia    T    C      0.5      1        2 
  19  chr19_23369186     AOna    T    C        0      0        2 
  19  chr19_23369186     ASom    T    C        0      0        2 
  19  chr19_23369186     HCab    T    C        0      0        2 
  19  chr19_23369186     HPrz    T    C        0      0        2 
  19  chr19_23369186     ZBoe    T    C        0      0        2 
  19  chr19_23369186     ZGre    T    C        0      0        2 
  19  chr19_23369186     ZHar    T    C        0      0        2 
  19  chr19_23369186   Sample    T    C        0      0        2 
  19  chr19_23371528     AAsi    G    T        0      0        2 
  19  chr19_23371528     AKia    G    T        0      0        2 
  19  chr19_23371528     AOna    G    T        0      0        2 
  19  chr19_23371528     ASom    G    T        0      0        2 
  19  chr19_23371528     HCab    G    T        0      0        2 
  19  chr19_23371528     HPrz    G    T      0.5      1        2 
  19  chr19_23371528     ZBoe    G    T        0      0        2 
  19  chr19_23371528     ZGre    G    T        0      0        2 
  19  chr19_23371528     ZHar    G    T        0      0        2 
  19  chr19_23371528   Sample    G    T        0      0        2 
  19  chr19_23398885     AAsi    C    T        0      0        2 
  19  chr19_23398885     AKia    C    T        1      2        2 
  19  chr19_23398885     AOna    C    T      0.5      1        2 
  19  chr19_23398885     ASom    C    T        0      0        2 
  19  chr19_23398885     HCab    C    T        0      0        2 
  19  chr19_23398885     HPrz    C    T        0      0        2 
  19  chr19_23398885     ZBoe    C    T        0      0        2 
  19  chr19_23398885     ZGre    C    T        0      0        2 
  19  chr19_23398885     ZHar    C    T        0      0        2 
  19  chr19_23398885   Sample    C    T        0      0        2 
  19  chr19_23400316     AAsi    C    A        0      0        2 
  19  chr19_23400316     AKia    C    A        0      0        2 
  19  chr19_23400316     AOna    C    A        0      0        2 
  19  chr19_23400316     ASom    C    A        0      0        2 
  19  chr19_23400316     HCab    C    A        1      2        2 
  19  chr19_23400316     HPrz    C    A        1      2        2 
  19  chr19_23400316     ZBoe    C    A        0      0        2 
  19  chr19_23400316     ZGre    C    A        0      0        2 
  19  chr19_23400316     ZHar    C    A        0      0        2 
  19  chr19_23400316   Sample    C    A        0      0        2 
  19  chr19_23405813     AAsi    C    T        0      0        2 
  19  chr19_23405813     AKia    C    T        1      2        2 
  19  chr19_23405813     AOna    C    T        0      0        2 
  19  chr19_23405813     ASom    C    T        0      0        2 
  19  chr19_23405813     HCab    C    T        0      0        2 
  19  chr19_23405813     HPrz    C    T        0      0        2 
  19  chr19_23405813     ZBoe    C    T        0      0        2 
  19  chr19_23405813     ZGre    C    T        0      0        2 
  19  chr19_23405813     ZHar    C    T        0      0        2 
  19  chr19_23405813   Sample    C    T        0      0        2 
  19  chr19_23407922     AAsi    C    T        0      0        2 
  19  chr19_23407922     AKia    C    T        0      0        2 
  19  chr19_23407922     AOna    C    T        0      0        2 
  19  chr19_23407922     ASom    C    T        0      0        2 
  19  chr19_23407922     HCab    C    T        1      2        2 
  19  chr19_23407922     HPrz    C    T        1      2        2 
  19  chr19_23407922     ZBoe    C    T        0      0        2 
  19  chr19_23407922     ZGre    C    T        0      0        2 
  19  chr19_23407922     ZHar    C    T        0      0        2 
  19  chr19_23407922   Sample    C    T        0      0        2 
  19  chr19_23415104     AAsi    C    T        0      0        2 
  19  chr19_23415104     AKia    C    T        0      0        2 
  19  chr19_23415104     AOna    C    T        0      0        2 
  19  chr19_23415104     ASom    C    T        0      0        2 
  19  chr19_23415104     HCab    C    T        0      0        2 
  19  chr19_23415104     HPrz    C    T        0      0        2 
  19  chr19_23415104     ZBoe    C    T        0      0        2 
  19  chr19_23415104     ZGre    C    T        1      2        2 
  19  chr19_23415104     ZHar    C    T        0      0        2 
  19  chr19_23415104   Sample    C    T        0      0        2 
  19  chr19_23416683     AAsi    T    C        0      0        2 
  19  chr19_23416683     AKia    T    C        0      0        2 
  19  chr19_23416683     AOna    T    C        0      0        2 
  19  chr19_23416683     ASom    T    C        0      0        2 
  19  chr19_23416683     HCab    T    C        0      0        2 
  19  chr19_23416683     HPrz    T    C        0      0        2 
  19  chr19_23416683     ZBoe    T    C      0.5      1        2 
  19  chr19_23416683     ZGre    T    C        0      0        2 
  19  chr19_23416683     ZHar    T    C        0      0        2 
  19  chr19_23416683   Sample    T    C        0      0        2 
  19  chr19_23418464     AAsi    T    C        0      0        2 
  19  chr19_23418464     AKia    T    C        0      0        2 
  19  chr19_23418464     AOna    T    C        0      0        2 
  19  chr19_23418464     ASom    T    C        0      0        2 
  19  chr19_23418464     HCab    T    C        0      0        2 
  19  chr19_23418464     HPrz    T    C        0      0        2 
  19  chr19_23418464     ZBoe    T    C        0      0        2 
  19  chr19_23418464     ZGre    T    C        1      2        2 
  19  chr19_23418464     ZHar    T    C        0      0        2 
  19  chr19_23418464   Sample    T    C        0      0        2 
  19  chr19_23420788     AAsi    C    T        0      0        2 
  19  chr19_23420788     AKia    C    T        0      0        2 
  19  chr19_23420788     AOna    C    T        0      0        2 
  19  chr19_23420788     ASom    C    T        0      0        2 
  19  chr19_23420788     HCab    C    T        1      2        2 
  19  chr19_23420788     HPrz    C    T        1      2        2 
  19  chr19_23420788     ZBoe    C    T        0      0        2 
  19  chr19_23420788     ZGre    C    T        0      0        2 
  19  chr19_23420788     ZHar    C    T        0      0        2 
  19  chr19_23420788   Sample    C    T        0      0        2 
  19  chr19_23424348     AAsi    T    C        0      0        2 
  19  chr19_23424348     AKia    T    C        0      0        2 
  19  chr19_23424348     AOna    T    C        0      0        2 
  19  chr19_23424348     ASom    T    C        0      0        2 
  19  chr19_23424348     HCab    T    C        1      2        2 
  19  chr19_23424348     HPrz    T    C        1      2        2 
  19  chr19_23424348     ZBoe    T    C        0      0        2 
  19  chr19_23424348     ZGre    T    C        0      0        2 
  19  chr19_23424348     ZHar    T    C        0      0        2 
  19  chr19_23424348   Sample    T    C        0      0        2 
  19  chr19_23425699     AAsi    C    T        0      0        2 
  19  chr19_23425699     AKia    C    T        0      0        2 
  19  chr19_23425699     AOna    C    T      0.5      1        2 
  19  chr19_23425699     ASom    C    T        0      0        2 
  19  chr19_23425699     HCab    C    T        0      0        2 
  19  chr19_23425699     HPrz    C    T        0      0        2 
  19  chr19_23425699     ZBoe    C    T        0      0        2 
  19  chr19_23425699     ZGre    C    T        0      0        2 
  19  chr19_23425699     ZHar    C    T        0      0        2 
  19  chr19_23425699   Sample    C    T        0      0        2 
  19  chr19_23437304     AAsi    C    G        0      0        2 
  19  chr19_23437304     AKia    C    G        0      0        2 
  19  chr19_23437304     AOna    C    G        0      0        2 
  19  chr19_23437304     ASom    C    G        0      0        2 
  19  chr19_23437304     HCab    C    G        0      0        2 
  19  chr19_23437304     HPrz    C    G        0      0        2 
  19  chr19_23437304     ZBoe    C    G      0.5      1        2 
  19  chr19_23437304     ZGre    C    G        0      0        2 
  19  chr19_23437304     ZHar    C    G        0      0        2 
  19  chr19_23437304   Sample    C    G        0      0        2 
  19  chr19_23450495     AAsi    A    G      0.5      1        2 
  19  chr19_23450495     AKia    A    G        0      0        2 
  19  chr19_23450495     AOna    A    G        0      0        2 
  19  chr19_23450495     ASom    A    G        1      2        2 
  19  chr19_23450495     HCab    A    G        0      0        2 
  19  chr19_23450495     HPrz    A    G        0      0        2 
  19  chr19_23450495     ZBoe    A    G        0      0        2 
  19  chr19_23450495     ZGre    A    G        0      0        2 
  19  chr19_23450495     ZHar    A    G        0      0        2 
  19  chr19_23450495   Sample    A    G        0      0        2 
  19  chr19_23452637     AAsi    T    C        0      0        2 
  19  chr19_23452637     AKia    T    C        0      0        2 
  19  chr19_23452637     AOna    T    C      0.5      1        2 
  19  chr19_23452637     ASom    T    C        0      0        2 
  19  chr19_23452637     HCab    T    C        0      0        2 
  19  chr19_23452637     HPrz    T    C        0      0        2 
  19  chr19_23452637     ZBoe    T    C        0      0        2 
  19  chr19_23452637     ZGre    T    C        0      0        2 
  19  chr19_23452637     ZHar    T    C        0      0        2 
  19  chr19_23452637   Sample    T    C        0      0        2 
  19  chr19_23453971     AAsi    G    A        0      0        2 
  19  chr19_23453971     AKia    G    A        0      0        2 
  19  chr19_23453971     AOna    G    A        0      0        2 
  19  chr19_23453971     ASom    G    A        0      0        2 
  19  chr19_23453971     HCab    G    A        1      2        2 
  19  chr19_23453971     HPrz    G    A        1      2        2 
  19  chr19_23453971     ZBoe    G    A        0      0        2 
  19  chr19_23453971     ZGre    G    A        0      0        2 
  19  chr19_23453971     ZHar    G    A        0      0        2 
  19  chr19_23453971   Sample    G    A        0      0        2 
  19  chr19_23463492     AAsi    T    C        0      0        2 
  19  chr19_23463492     AKia    T    C        0      0        2 
  19  chr19_23463492     AOna    T    C        0      0        2 
  19  chr19_23463492     ASom    T    C        0      0        2 
  19  chr19_23463492     HCab    T    C        0      0        2 
  19  chr19_23463492     HPrz    T    C        0      0        2 
  19  chr19_23463492     ZBoe    T    C      0.5      1        2 
  19  chr19_23463492     ZGre    T    C        0      0        2 
  19  chr19_23463492     ZHar    T    C        0      0        2 
  19  chr19_23463492   Sample    T    C        0      0        2 
  19  chr19_23466901     AAsi    C    T        0      0        2 
  19  chr19_23466901     AKia    C    T        0      0        2 
  19  chr19_23466901     AOna    C    T        0      0        2 
  19  chr19_23466901     ASom    C    T        0      0        2 
  19  chr19_23466901     HCab    C    T        0      0        2 
  19  chr19_23466901     HPrz    C    T        0      0        2 
  19  chr19_23466901     ZBoe    C    T        0      0        2 
  19  chr19_23466901     ZGre    C    T        0      0        2 
  19  chr19_23466901     ZHar    C    T      0.5      1        2 
  19  chr19_23466901   Sample    C    T        0      0        2 
  19  chr19_23467926     AAsi    A    G        0      0        2 
  19  chr19_23467926     AKia    A    G        0      0        2 
  19  chr19_23467926     AOna    A    G        0      0        2 
  19  chr19_23467926     ASom    A    G        0      0        2 
  19  chr19_23467926     HCab    A    G        0      0        2 
  19  chr19_23467926     HPrz    A    G        0      0        2 
  19  chr19_23467926     ZBoe    A    G        0      0        2 
  19  chr19_23467926     ZGre    A    G        1      2        2 
  19  chr19_23467926     ZHar    A    G        0      0        2 
  19  chr19_23467926   Sample    A    G        0      0        2 
  19  chr19_23468171     AAsi    G    A        0      0        2 
  19  chr19_23468171     AKia    G    A        0      0        2 
  19  chr19_23468171     AOna    G    A        1      2        2 
  19  chr19_23468171     ASom    G    A        0      0        2 
  19  chr19_23468171     HCab    G    A        0      0        2 
  19  chr19_23468171     HPrz    G    A        0      0        2 
  19  chr19_23468171     ZBoe    G    A        0      0        2 
  19  chr19_23468171     ZGre    G    A        0      0        2 
  19  chr19_23468171     ZHar    G    A        0      0        2 
  19  chr19_23468171   Sample    G    A        0      0        2 
  19  chr19_23474462     AAsi    A    G        0      0        2 
  19  chr19_23474462     AKia    A    G        0      0        2 
  19  chr19_23474462     AOna    A    G        0      0        2 
  19  chr19_23474462     ASom    A    G        0      0        2 
  19  chr19_23474462     HCab    A    G        0      0        2 
  19  chr19_23474462     HPrz    A    G        0      0        2 
  19  chr19_23474462     ZBoe    A    G      0.5      1        2 
  19  chr19_23474462     ZGre    A    G        0      0        2 
  19  chr19_23474462     ZHar    A    G        0      0        2 
  19  chr19_23474462   Sample    A    G        0      0        2 
  19  chr19_23475007     AAsi    T    C        0      0        2 
  19  chr19_23475007     AKia    T    C        0      0        2 
  19  chr19_23475007     AOna    T    C        0      0        2 
  19  chr19_23475007     ASom    T    C        0      0        2 
  19  chr19_23475007     HCab    T    C        0      0        2 
  19  chr19_23475007     HPrz    T    C        0      0        2 
  19  chr19_23475007     ZBoe    T    C        1      2        2 
  19  chr19_23475007     ZGre    T    C        0      0        2 
  19  chr19_23475007     ZHar    T    C        0      0        2 
  19  chr19_23475007   Sample    T    C        0      0        2 
  19  chr19_23493693     AAsi    G    A        0      0        2 
  19  chr19_23493693     AKia    G    A        0      0        2 
  19  chr19_23493693     AOna    G    A        0      0        2 
  19  chr19_23493693     ASom    G    A        0      0        2 
  19  chr19_23493693     HCab    G    A        1      2        2 
  19  chr19_23493693     HPrz    G    A        1      2        2 
  19  chr19_23493693     ZBoe    G    A        0      0        2 
  19  chr19_23493693     ZGre    G    A        0      0        2 
  19  chr19_23493693     ZHar    G    A        0      0        2 
  19  chr19_23493693   Sample    G    A        0      0        2 
  19  chr19_23494502     AAsi    T    C        0      0        2 
  19  chr19_23494502     AKia    T    C      0.5      1        2 
  19  chr19_23494502     AOna    T    C        0      0        2 
  19  chr19_23494502     ASom    T    C        0      0        2 
  19  chr19_23494502     HCab    T    C        0      0        2 
  19  chr19_23494502     HPrz    T    C        0      0        2 
  19  chr19_23494502     ZBoe    T    C        0      0        2 
  19  chr19_23494502     ZGre    T    C        0      0        2 
  19  chr19_23494502     ZHar    T    C        0      0        2 
  19  chr19_23494502   Sample    T    C        0      0        2 
  19  chr19_23494696     AAsi    C    T        0      0        2 
  19  chr19_23494696     AKia    C    T        0      0        2 
  19  chr19_23494696     AOna    C    T        0      0        2 
  19  chr19_23494696     ASom    C    T        0      0        2 
  19  chr19_23494696     HCab    C    T        1      2        2 
  19  chr19_23494696     HPrz    C    T        1      2        2 
  19  chr19_23494696     ZBoe    C    T        0      0        2 
  19  chr19_23494696     ZGre    C    T        0      0        2 
  19  chr19_23494696     ZHar    C    T        0      0        2 
  19  chr19_23494696   Sample    C    T        0      0        2 
  19  chr19_23497344     AAsi    A    G        0      0        2 
  19  chr19_23497344     AKia    A    G        0      0        2 
  19  chr19_23497344     AOna    A    G        0      0        2 
  19  chr19_23497344     ASom    A    G        0      0        2 
  19  chr19_23497344     HCab    A    G        0      0        2 
  19  chr19_23497344     HPrz    A    G        0      0        2 
  19  chr19_23497344     ZBoe    A    G        1      2        2 
  19  chr19_23497344     ZGre    A    G        0      0        2 
  19  chr19_23497344     ZHar    A    G        1      2        2 
  19  chr19_23497344   Sample    A    G        0      0        2 
  19  chr19_23502209     AAsi    T    C        0      0        2 
  19  chr19_23502209     AKia    T    C        1      2        2 
  19  chr19_23502209     AOna    T    C      0.5      1        2 
  19  chr19_23502209     ASom    T    C        0      0        2 
  19  chr19_23502209     HCab    T    C        0      0        2 
  19  chr19_23502209     HPrz    T    C        0      0        2 
  19  chr19_23502209     ZBoe    T    C        0      0        2 
  19  chr19_23502209     ZGre    T    C        0      0        2 
  19  chr19_23502209     ZHar    T    C        0      0        2 
  19  chr19_23502209   Sample    T    C        0      0        2 
  19  chr19_23538962     AAsi    C    T        1      2        2 
  19  chr19_23538962     AKia    C    T        0      0        2 
  19  chr19_23538962     AOna    C    T        0      0        2 
  19  chr19_23538962     ASom    C    T        1      2        2 
  19  chr19_23538962     HCab    C    T        0      0        2 
  19  chr19_23538962     HPrz    C    T        0      0        2 
  19  chr19_23538962     ZBoe    C    T        0      0        2 
  19  chr19_23538962     ZGre    C    T        0      0        2 
  19  chr19_23538962     ZHar    C    T        0      0        2 
  19  chr19_23538962   Sample    C    T        1      2        2 
  19  chr19_23540236     AAsi    T    C        0      0        2 
  19  chr19_23540236     AKia    T    C        0      0        2 
  19  chr19_23540236     AOna    T    C        0      0        2 
  19  chr19_23540236     ASom    T    C        0      0        2 
  19  chr19_23540236     HCab    T    C        0      0        2 
  19  chr19_23540236     HPrz    T    C      0.5      1        2 
  19  chr19_23540236     ZBoe    T    C        0      0        2 
  19  chr19_23540236     ZGre    T    C        0      0        2 
  19  chr19_23540236     ZHar    T    C        1      2        2 
  19  chr19_23540236   Sample    T    C        0      0        2 
  19  chr19_23550558     AAsi    T    C        0      0        2 
  19  chr19_23550558     AKia    T    C        0      0        2 
  19  chr19_23550558     AOna    T    C        0      0        2 
  19  chr19_23550558     ASom    T    C        0      0        2 
  19  chr19_23550558     HCab    T    C        0      0        2 
  19  chr19_23550558     HPrz    T    C        0      0        2 
  19  chr19_23550558     ZBoe    T    C        0      0        2 
  19  chr19_23550558     ZGre    T    C        1      2        2 
  19  chr19_23550558     ZHar    T    C        0      0        2 
  19  chr19_23550558   Sample    T    C        0      0        2 
  19  chr19_23579473     AAsi    A    G        0      0        2 
  19  chr19_23579473     AKia    A    G        0      0        2 
  19  chr19_23579473     AOna    A    G        0      0        2 
  19  chr19_23579473     ASom    A    G        0      0        2 
  19  chr19_23579473     HCab    A    G        1      2        2 
  19  chr19_23579473     HPrz    A    G        1      2        2 
  19  chr19_23579473     ZBoe    A    G        0      0        2 
  19  chr19_23579473     ZGre    A    G        0      0        2 
  19  chr19_23579473     ZHar    A    G        0      0        2 
  19  chr19_23579473   Sample    A    G        0      0        2 
  19  chr19_23587668     AAsi    T    C        0      0        2 
  19  chr19_23587668     AKia    T    C        0      0        2 
  19  chr19_23587668     AOna    T    C        0      0        2 
  19  chr19_23587668     ASom    T    C        0      0        2 
  19  chr19_23587668     HCab    T    C        1      2        2 
  19  chr19_23587668     HPrz    T    C        1      2        2 
  19  chr19_23587668     ZBoe    T    C        0      0        2 
  19  chr19_23587668     ZGre    T    C        0      0        2 
  19  chr19_23587668     ZHar    T    C        0      0        2 
  19  chr19_23587668   Sample    T    C        0      0        2 
  19  chr19_23601148     AAsi    G    C        0      0        2 
  19  chr19_23601148     AKia    G    C        0      0        2 
  19  chr19_23601148     AOna    G    C      0.5      1        2 
  19  chr19_23601148     ASom    G    C        0      0        2 
  19  chr19_23601148     HCab    G    C        0      0        2 
  19  chr19_23601148     HPrz    G    C        0      0        2 
  19  chr19_23601148     ZBoe    G    C        0      0        2 
  19  chr19_23601148     ZGre    G    C        0      0        2 
  19  chr19_23601148     ZHar    G    C        0      0        2 
  19  chr19_23601148   Sample    G    C        0      0        2 
  19  chr19_23602160     AAsi    T    C        0      0        2 
  19  chr19_23602160     AKia    T    C        0      0        2 
  19  chr19_23602160     AOna    T    C        0      0        2 
  19  chr19_23602160     ASom    T    C        0      0        2 
  19  chr19_23602160     HCab    T    C        0      0        2 
  19  chr19_23602160     HPrz    T    C      0.5      1        2 
  19  chr19_23602160     ZBoe    T    C        0      0        2 
  19  chr19_23602160     ZGre    T    C        0      0        2 
  19  chr19_23602160     ZHar    T    C        0      0        2 
  19  chr19_23602160   Sample    T    C        0      0        2 
  19  chr19_23604932     AAsi    G    A        0      0        2 
  19  chr19_23604932     AKia    G    A        0      0        2 
  19  chr19_23604932     AOna    G    A        0      0        2 
  19  chr19_23604932     ASom    G    A        0      0        2 
  19  chr19_23604932     HCab    G    A        1      2        2 
  19  chr19_23604932     HPrz    G    A        1      2        2 
  19  chr19_23604932     ZBoe    G    A        0      0        2 
  19  chr19_23604932     ZGre    G    A        0      0        2 
  19  chr19_23604932     ZHar    G    A        0      0        2 
  19  chr19_23604932   Sample    G    A        0      0        2 
  19  chr19_23636374     AAsi    C    T        0      0        2 
  19  chr19_23636374     AKia    C    T        0      0        2 
  19  chr19_23636374     AOna    C    T        0      0        2 
  19  chr19_23636374     ASom    C    T        0      0        2 
  19  chr19_23636374     HCab    C    T        1      2        2 
  19  chr19_23636374     HPrz    C    T        1      2        2 
  19  chr19_23636374     ZBoe    C    T        0      0        2 
  19  chr19_23636374     ZGre    C    T        0      0        2 
  19  chr19_23636374     ZHar    C    T        0      0        2 
  19  chr19_23636374   Sample    C    T        0      0        2 
  19  chr19_23639965     AAsi    A    G        0      0        2 
  19  chr19_23639965     AKia    A    G        0      0        2 
  19  chr19_23639965     AOna    A    G        0      0        2 
  19  chr19_23639965     ASom    A    G        1      2        2 
  19  chr19_23639965     HCab    A    G        0      0        2 
  19  chr19_23639965     HPrz    A    G        0      0        2 
  19  chr19_23639965     ZBoe    A    G        0      0        2 
  19  chr19_23639965     ZGre    A    G        0      0        2 
  19  chr19_23639965     ZHar    A    G        0      0        2 
  19  chr19_23639965   Sample    A    G        0      0        2 
  19  chr19_23640679     AAsi    T    C        0      0        2 
  19  chr19_23640679     AKia    T    C        0      0        2 
  19  chr19_23640679     AOna    T    C        0      0        2 
  19  chr19_23640679     ASom    T    C        0      0        2 
  19  chr19_23640679     HCab    T    C        0      0        2 
  19  chr19_23640679     HPrz    T    C        0      0        2 
  19  chr19_23640679     ZBoe    T    C        1      2        2 
  19  chr19_23640679     ZGre    T    C        0      0        2 
  19  chr19_23640679     ZHar    T    C        0      0        2 
  19  chr19_23640679   Sample    T    C        0      0        2 
  19  chr19_23653839     AAsi    T    C        0      0        2 
  19  chr19_23653839     AKia    T    C        1      2        2 
  19  chr19_23653839     AOna    T    C        0      0        2 
  19  chr19_23653839     ASom    T    C        0      0        2 
  19  chr19_23653839     HCab    T    C        0      0        2 
  19  chr19_23653839     HPrz    T    C        0      0        2 
  19  chr19_23653839     ZBoe    T    C        0      0        2 
  19  chr19_23653839     ZGre    T    C        0      0        2 
  19  chr19_23653839     ZHar    T    C        0      0        2 
  19  chr19_23653839   Sample    T    C        0      0        2 
  19  chr19_23655393     AAsi    C    A        0      0        2 
  19  chr19_23655393     AKia    C    A        0      0        2 
  19  chr19_23655393     AOna    C    A        0      0        2 
  19  chr19_23655393     ASom    C    A        0      0        2 
  19  chr19_23655393     HCab    C    A        1      2        2 
  19  chr19_23655393     HPrz    C    A        1      2        2 
  19  chr19_23655393     ZBoe    C    A        0      0        2 
  19  chr19_23655393     ZGre    C    A        0      0        2 
  19  chr19_23655393     ZHar    C    A        0      0        2 
  19  chr19_23655393   Sample    C    A        0      0        2 
  19  chr19_23659739     AAsi    T    C        0      0        2 
  19  chr19_23659739     AKia    T    C        0      0        2 
  19  chr19_23659739     AOna    T    C        0      0        2 
  19  chr19_23659739     ASom    T    C        0      0        2 
  19  chr19_23659739     HCab    T    C      0.5      1        2 
  19  chr19_23659739     HPrz    T    C        1      2        2 
  19  chr19_23659739     ZBoe    T    C        0      0        2 
  19  chr19_23659739     ZGre    T    C        0      0        2 
  19  chr19_23659739     ZHar    T    C        0      0        2 
  19  chr19_23659739   Sample    T    C        0      0        2 
  19  chr19_23665056     AAsi    C    G        0      0        2 
  19  chr19_23665056     AKia    C    G        0      0        2 
  19  chr19_23665056     AOna    C    G      0.5      1        2 
  19  chr19_23665056     ASom    C    G        0      0        2 
  19  chr19_23665056     HCab    C    G        0      0        2 
  19  chr19_23665056     HPrz    C    G        0      0        2 
  19  chr19_23665056     ZBoe    C    G        0      0        2 
  19  chr19_23665056     ZGre    C    G        0      0        2 
  19  chr19_23665056     ZHar    C    G        0      0        2 
  19  chr19_23665056   Sample    C    G        0      0        2 
  19  chr19_23667717     AAsi    C    A        0      0        2 
  19  chr19_23667717     AKia    C    A        0      0        2 
  19  chr19_23667717     AOna    C    A        0      0        2 
  19  chr19_23667717     ASom    C    A        0      0        2 
  19  chr19_23667717     HCab    C    A      0.5      1        2 
  19  chr19_23667717     HPrz    C    A      0.5      1        2 
  19  chr19_23667717     ZBoe    C    A        0      0        2 
  19  chr19_23667717     ZGre    C    A        0      0        2 
  19  chr19_23667717     ZHar    C    A        0      0        2 
  19  chr19_23667717   Sample    C    A        0      0        2 
  19  chr19_23669774     AAsi    C    A        0      0        2 
  19  chr19_23669774     AKia    C    A        0      0        2 
  19  chr19_23669774     AOna    C    A        0      0        2 
  19  chr19_23669774     ASom    C    A        0      0        2 
  19  chr19_23669774     HCab    C    A      0.5      1        2 
  19  chr19_23669774     HPrz    C    A        0      0        2 
  19  chr19_23669774     ZBoe    C    A        0      0        2 
  19  chr19_23669774     ZGre    C    A        0      0        2 
  19  chr19_23669774     ZHar    C    A        0      0        2 
  19  chr19_23669774   Sample    C    A        0      0        2 
  19  chr19_23672443     AAsi    A    G        0      0        2 
  19  chr19_23672443     AKia    A    G        0      0        2 
  19  chr19_23672443     AOna    A    G        0      0        2 
  19  chr19_23672443     ASom    A    G        0      0        2 
  19  chr19_23672443     HCab    A    G        0      0        2 
  19  chr19_23672443     HPrz    A    G        0      0        2 
  19  chr19_23672443     ZBoe    A    G        0      0        2 
  19  chr19_23672443     ZGre    A    G        0      0        2 
  19  chr19_23672443     ZHar    A    G        1      2        2 
  19  chr19_23672443   Sample    A    G        0      0        2 
  19  chr19_23679818     AAsi    A    C        0      0        2 
  19  chr19_23679818     AKia    A    C        0      0        2 
  19  chr19_23679818     AOna    A    C        0      0        2 
  19  chr19_23679818     ASom    A    C        1      2        2 
  19  chr19_23679818     HCab    A    C        0      0        2 
  19  chr19_23679818     HPrz    A    C        0      0        2 
  19  chr19_23679818     ZBoe    A    C        0      0        2 
  19  chr19_23679818     ZGre    A    C        0      0        2 
  19  chr19_23679818     ZHar    A    C        0      0        2 
  19  chr19_23679818   Sample    A    C        0      0        2 
  19  chr19_23683450     AAsi    T    C        0      0        2 
  19  chr19_23683450     AKia    T    C        0      0        2 
  19  chr19_23683450     AOna    T    C        0      0        2 
  19  chr19_23683450     ASom    T    C        0      0        2 
  19  chr19_23683450     HCab    T    C        1      2        2 
  19  chr19_23683450     HPrz    T    C        1      2        2 
  19  chr19_23683450     ZBoe    T    C        0      0        2 
  19  chr19_23683450     ZGre    T    C        0      0        2 
  19  chr19_23683450     ZHar    T    C        0      0        2 
  19  chr19_23683450   Sample    T    C        0      0        2 
  19  chr19_23695695     AAsi    C    G        1      2        2 
  19  chr19_23695695     AKia    C    G        0      0        2 
  19  chr19_23695695     AOna    C    G        0      0        2 
  19  chr19_23695695     ASom    C    G        1      2        2 
  19  chr19_23695695     HCab    C    G        0      0        2 
  19  chr19_23695695     HPrz    C    G        0      0        2 
  19  chr19_23695695     ZBoe    C    G        0      0        2 
  19  chr19_23695695     ZGre    C    G        0      0        2 
  19  chr19_23695695     ZHar    C    G        0      0        2 
  19  chr19_23695695   Sample    C    G        1      2        2 
  19  chr19_23701650     AAsi    A    G        0      0        2 
  19  chr19_23701650     AKia    A    G        0      0        2 
  19  chr19_23701650     AOna    A    G        0      0        2 
  19  chr19_23701650     ASom    A    G        0      0        2 
  19  chr19_23701650     HCab    A    G        1      2        2 
  19  chr19_23701650     HPrz    A    G        1      2        2 
  19  chr19_23701650     ZBoe    A    G        0      0        2 
  19  chr19_23701650     ZGre    A    G        0      0        2 
  19  chr19_23701650     ZHar    A    G        0      0        2 
  19  chr19_23701650   Sample    A    G        0      0        2 
  19  chr19_23705911     AAsi    A    T        0      0        2 
  19  chr19_23705911     AKia    A    T        0      0        2 
  19  chr19_23705911     AOna    A    T        0      0        2 
  19  chr19_23705911     ASom    A    T        0      0        2 
  19  chr19_23705911     HCab    A    T      0.5      1        2 
  19  chr19_23705911     HPrz    A    T        0      0        2 
  19  chr19_23705911     ZBoe    A    T        0      0        2 
  19  chr19_23705911     ZGre    A    T        0      0        2 
  19  chr19_23705911     ZHar    A    T        0      0        2 
  19  chr19_23705911   Sample    A    T        0      0        2 
  19  chr19_23708134     AAsi    G    A        0      0        2 
  19  chr19_23708134     AKia    G    A        0      0        2 
  19  chr19_23708134     AOna    G    A        0      0        2 
  19  chr19_23708134     ASom    G    A        0      0        2 
  19  chr19_23708134     HCab    G    A        0      0        2 
  19  chr19_23708134     HPrz    G    A        0      0        2 
  19  chr19_23708134     ZBoe    G    A        0      0        2 
  19  chr19_23708134     ZGre    G    A        0      0        2 
  19  chr19_23708134     ZHar    G    A        1      2        2 
  19  chr19_23708134   Sample    G    A        0      0        2 
  19  chr19_23708455     AAsi    G    A        0      0        2 
  19  chr19_23708455     AKia    G    A      0.5      1        2 
  19  chr19_23708455     AOna    G    A        0      0        2 
  19  chr19_23708455     ASom    G    A        0      0        2 
  19  chr19_23708455     HCab    G    A        1      2        2 
  19  chr19_23708455     HPrz    G    A        1      2        2 
  19  chr19_23708455     ZBoe    G    A        0      0        2 
  19  chr19_23708455     ZGre    G    A        0      0        2 
  19  chr19_23708455     ZHar    G    A        0      0        2 
  19  chr19_23708455   Sample    G    A        0      0        2 
  19  chr19_23721617     AAsi    A    G        1      2        2 
  19  chr19_23721617     AKia    A    G        0      0        2 
  19  chr19_23721617     AOna    A    G        0      0        2 
  19  chr19_23721617     ASom    A    G        1      2        2 
  19  chr19_23721617     HCab    A    G        0      0        2 
  19  chr19_23721617     HPrz    A    G        0      0        2 
  19  chr19_23721617     ZBoe    A    G        0      0        2 
  19  chr19_23721617     ZGre    A    G        0      0        2 
  19  chr19_23721617     ZHar    A    G        0      0        2 
  19  chr19_23721617   Sample    A    G        1      2        2 
  19  chr19_23721796     AAsi    T    C        0      0        2 
  19  chr19_23721796     AKia    T    C        0      0        2 
  19  chr19_23721796     AOna    T    C        0      0        2 
  19  chr19_23721796     ASom    T    C        0      0        2 
  19  chr19_23721796     HCab    T    C        0      0        2 
  19  chr19_23721796     HPrz    T    C        0      0        2 
  19  chr19_23721796     ZBoe    T    C        0      0        2 
  19  chr19_23721796     ZGre    T    C        0      0        2 
  19  chr19_23721796     ZHar    T    C        1      2        2 
  19  chr19_23721796   Sample    T    C        0      0        2 
  19  chr19_23723601     AAsi    A    G        0      0        2 
  19  chr19_23723601     AKia    A    G        0      0        2 
  19  chr19_23723601     AOna    A    G        0      0        2 
  19  chr19_23723601     ASom    A    G        0      0        2 
  19  chr19_23723601     HCab    A    G        1      2        2 
  19  chr19_23723601     HPrz    A    G        1      2        2 
  19  chr19_23723601     ZBoe    A    G        0      0        2 
  19  chr19_23723601     ZGre    A    G        0      0        2 
  19  chr19_23723601     ZHar    A    G        0      0        2 
  19  chr19_23723601   Sample    A    G        0      0        2 
  19  chr19_23727028     AAsi    G    T        0      0        2 
  19  chr19_23727028     AKia    G    T        0      0        2 
  19  chr19_23727028     AOna    G    T        0      0        2 
  19  chr19_23727028     ASom    G    T        0      0        2 
  19  chr19_23727028     HCab    G    T        0      0        2 
  19  chr19_23727028     HPrz    G    T        0      0        2 
  19  chr19_23727028     ZBoe    G    T        0      0        2 
  19  chr19_23727028     ZGre    G    T        1      2        2 
  19  chr19_23727028     ZHar    G    T        0      0        2 
  19  chr19_23727028   Sample    G    T        0      0        2 
  19  chr19_23741317     AAsi    T    C        0      0        2 
  19  chr19_23741317     AKia    T    C        0      0        2 
  19  chr19_23741317     AOna    T    C        0      0        2 
  19  chr19_23741317     ASom    T    C        0      0        2 
  19  chr19_23741317     HCab    T    C        1      2        2 
  19  chr19_23741317     HPrz    T    C        1      2        2 
  19  chr19_23741317     ZBoe    T    C        0      0        2 
  19  chr19_23741317     ZGre    T    C        0      0        2 
  19  chr19_23741317     ZHar    T    C        0      0        2 
  19  chr19_23741317   Sample    T    C        0      0        2 
  19  chr19_23742879     AAsi    T    C        0      0        2 
  19  chr19_23742879     AKia    T    C        0      0        2 
  19  chr19_23742879     AOna    T    C        0      0        2 
  19  chr19_23742879     ASom    T    C        0      0        2 
  19  chr19_23742879     HCab    T    C        0      0        2 
  19  chr19_23742879     HPrz    T    C        0      0        2 
  19  chr19_23742879     ZBoe    T    C        0      0        2 
  19  chr19_23742879     ZGre    T    C        1      2        2 
  19  chr19_23742879     ZHar    T    C        0      0        2 
  19  chr19_23742879   Sample    T    C        0      0        2 
  19  chr19_23759089     AAsi    G    C        0      0        2 
  19  chr19_23759089     AKia    G    C        0      0        2 
  19  chr19_23759089     AOna    G    C        0      0        2 
  19  chr19_23759089     ASom    G    C        0      0        2 
  19  chr19_23759089     HCab    G    C        0      0        2 
  19  chr19_23759089     HPrz    G    C        0      0        2 
  19  chr19_23759089     ZBoe    G    C        1      2        2 
  19  chr19_23759089     ZGre    G    C        1      2        2 
  19  chr19_23759089     ZHar    G    C        1      2        2 
  19  chr19_23759089   Sample    G    C        0      0        2 
  19  chr19_23785964     AAsi    T    C      0.5      1        2 
  19  chr19_23785964     AKia    T    C        0      0        2 
  19  chr19_23785964     AOna    T    C        0      0        2 
  19  chr19_23785964     ASom    T    C        0      0        2 
  19  chr19_23785964     HCab    T    C        0      0        2 
  19  chr19_23785964     HPrz    T    C        0      0        2 
  19  chr19_23785964     ZBoe    T    C        0      0        2 
  19  chr19_23785964     ZGre    T    C        0      0        2 
  19  chr19_23785964     ZHar    T    C        0      0        2 
  19  chr19_23785964   Sample    T    C        0      0        2 
  19  chr19_23795448     AAsi    G    A      0.5      1        2 
  19  chr19_23795448     AKia    G    A        0      0        2 
  19  chr19_23795448     AOna    G    A        0      0        2 
  19  chr19_23795448     ASom    G    A        1      2        2 
  19  chr19_23795448     HCab    G    A        0      0        2 
  19  chr19_23795448     HPrz    G    A        0      0        2 
  19  chr19_23795448     ZBoe    G    A        0      0        2 
  19  chr19_23795448     ZGre    G    A        0      0        2 
  19  chr19_23795448     ZHar    G    A        0      0        2 
  19  chr19_23795448   Sample    G    A        1      2        2 
  19  chr19_23809118     AAsi    T    C        0      0        2 
  19  chr19_23809118     AKia    T    C        0      0        2 
  19  chr19_23809118     AOna    T    C        0      0        2 
  19  chr19_23809118     ASom    T    C        0      0        2 
  19  chr19_23809118     HCab    T    C        0      0        2 
  19  chr19_23809118     HPrz    T    C        0      0        2 
  19  chr19_23809118     ZBoe    T    C        0      0        2 
  19  chr19_23809118     ZGre    T    C        1      2        2 
  19  chr19_23809118     ZHar    T    C        1      2        2 
  19  chr19_23809118   Sample    T    C        0      0        2 
  19  chr19_23809677     AAsi    A    G      0.5      1        2 
  19  chr19_23809677     AKia    A    G        0      0        2 
  19  chr19_23809677     AOna    A    G        0      0        2 
  19  chr19_23809677     ASom    A    G        0      0        2 
  19  chr19_23809677     HCab    A    G        0      0        2 
  19  chr19_23809677     HPrz    A    G        0      0        2 
  19  chr19_23809677     ZBoe    A    G        0      0        2 
  19  chr19_23809677     ZGre    A    G        0      0        2 
  19  chr19_23809677     ZHar    A    G        0      0        2 
  19  chr19_23809677   Sample    A    G        0      0        2 
  19  chr19_23812153     AAsi    T    C        0      0        2 
  19  chr19_23812153     AKia    T    C        0      0        2 
  19  chr19_23812153     AOna    T    C        0      0        2 
  19  chr19_23812153     ASom    T    C        0      0        2 
  19  chr19_23812153     HCab    T    C        1      2        2 
  19  chr19_23812153     HPrz    T    C        1      2        2 
  19  chr19_23812153     ZBoe    T    C        0      0        2 
  19  chr19_23812153     ZGre    T    C        0      0        2 
  19  chr19_23812153     ZHar    T    C        0      0        2 
  19  chr19_23812153   Sample    T    C        0      0        2 
  19  chr19_23812205     AAsi    T    G        0      0        2 
  19  chr19_23812205     AKia    T    G        0      0        2 
  19  chr19_23812205     AOna    T    G        0      0        2 
  19  chr19_23812205     ASom    T    G        0      0        2 
  19  chr19_23812205     HCab    T    G        0      0        2 
  19  chr19_23812205     HPrz    T    G        0      0        2 
  19  chr19_23812205     ZBoe    T    G        0      0        2 
  19  chr19_23812205     ZGre    T    G        1      2        2 
  19  chr19_23812205     ZHar    T    G        0      0        2 
  19  chr19_23812205   Sample    T    G        0      0        2 
  19  chr19_23814570     AAsi    A    C        1      2        2 
  19  chr19_23814570     AKia    A    C        0      0        2 
  19  chr19_23814570     AOna    A    C        0      0        2 
  19  chr19_23814570     ASom    A    C        1      2        2 
  19  chr19_23814570     HCab    A    C        0      0        2 
  19  chr19_23814570     HPrz    A    C        0      0        2 
  19  chr19_23814570     ZBoe    A    C        0      0        2 
  19  chr19_23814570     ZGre    A    C        0      0        2 
  19  chr19_23814570     ZHar    A    C        0      0        2 
  19  chr19_23814570   Sample    A    C        1      2        2 
  19  chr19_23818826     AAsi    T    C        0      0        2 
  19  chr19_23818826     AKia    T    C        0      0        2 
  19  chr19_23818826     AOna    T    C      0.5      1        2 
  19  chr19_23818826     ASom    T    C        0      0        2 
  19  chr19_23818826     HCab    T    C        0      0        2 
  19  chr19_23818826     HPrz    T    C        0      0        2 
  19  chr19_23818826     ZBoe    T    C        0      0        2 
  19  chr19_23818826     ZGre    T    C        0      0        2 
  19  chr19_23818826     ZHar    T    C        0      0        2 
  19  chr19_23818826   Sample    T    C        0      0        2 
  19  chr19_23820167     AAsi    C    G        0      0        2 
  19  chr19_23820167     AKia    C    G        0      0        2 
  19  chr19_23820167     AOna    C    G        0      0        2 
  19  chr19_23820167     ASom    C    G        0      0        2 
  19  chr19_23820167     HCab    C    G        0      0        2 
  19  chr19_23820167     HPrz    C    G      0.5      1        2 
  19  chr19_23820167     ZBoe    C    G        0      0        2 
  19  chr19_23820167     ZGre    C    G        0      0        2 
  19  chr19_23820167     ZHar    C    G        0      0        2 
  19  chr19_23820167   Sample    C    G        0      0        2 
  19  chr19_23823258     AAsi    C    T        0      0        2 
  19  chr19_23823258     AKia    C    T        0      0        2 
  19  chr19_23823258     AOna    C    T        0      0        2 
  19  chr19_23823258     ASom    C    T        0      0        2 
  19  chr19_23823258     HCab    C    T        1      2        2 
  19  chr19_23823258     HPrz    C    T        1      2        2 
  19  chr19_23823258     ZBoe    C    T        0      0        2 
  19  chr19_23823258     ZGre    C    T        0      0        2 
  19  chr19_23823258     ZHar    C    T        0      0        2 
  19  chr19_23823258   Sample    C    T        0      0        2 
  19  chr19_23829140     AAsi    A    G        0      0        2 
  19  chr19_23829140     AKia    A    G        0      0        2 
  19  chr19_23829140     AOna    A    G        0      0        2 
  19  chr19_23829140     ASom    A    G        0      0        2 
  19  chr19_23829140     HCab    A    G        1      2        2 
  19  chr19_23829140     HPrz    A    G        1      2        2 
  19  chr19_23829140     ZBoe    A    G        0      0        2 
  19  chr19_23829140     ZGre    A    G        0      0        2 
  19  chr19_23829140     ZHar    A    G        0      0        2 
  19  chr19_23829140   Sample    A    G        0      0        2 
  19  chr19_23834914     AAsi    A    G        0      0        2 
  19  chr19_23834914     AKia    A    G        0      0        2 
  19  chr19_23834914     AOna    A    G        0      0        2 
  19  chr19_23834914     ASom    A    G        0      0        2 
  19  chr19_23834914     HCab    A    G        0      0        2 
  19  chr19_23834914     HPrz    A    G        0      0        2 
  19  chr19_23834914     ZBoe    A    G        0      0        2 
  19  chr19_23834914     ZGre    A    G        0      0        2 
  19  chr19_23834914     ZHar    A    G      0.5      1        2 
  19  chr19_23834914   Sample    A    G        0      0        2 
  19  chr19_23860544     AAsi    A    G        0      0        2 
  19  chr19_23860544     AKia    A    G        1      2        2 
  19  chr19_23860544     AOna    A    G        0      0        2 
  19  chr19_23860544     ASom    A    G        0      0        2 
  19  chr19_23860544     HCab    A    G        0      0        2 
  19  chr19_23860544     HPrz    A    G        0      0        2 
  19  chr19_23860544     ZBoe    A    G        0      0        2 
  19  chr19_23860544     ZGre    A    G        0      0        2 
  19  chr19_23860544     ZHar    A    G        0      0        2 
  19  chr19_23860544   Sample    A    G        0      0        2 
  19  chr19_23868329     AAsi    G    A        0      0        2 
  19  chr19_23868329     AKia    G    A        0      0        2 
  19  chr19_23868329     AOna    G    A        0      0        2 
  19  chr19_23868329     ASom    G    A        0      0        2 
  19  chr19_23868329     HCab    G    A        0      0        2 
  19  chr19_23868329     HPrz    G    A        0      0        2 
  19  chr19_23868329     ZBoe    G    A        0      0        2 
  19  chr19_23868329     ZGre    G    A        1      2        2 
  19  chr19_23868329     ZHar    G    A        0      0        2 
  19  chr19_23868329   Sample    G    A        0      0        2 
  19  chr19_23871041     AAsi    A    C      0.5      1        2 
  19  chr19_23871041     AKia    A    C        0      0        2 
  19  chr19_23871041     AOna    A    C        0      0        2 
  19  chr19_23871041     ASom    A    C        0      0        2 
  19  chr19_23871041     HCab    A    C        0      0        2 
  19  chr19_23871041     HPrz    A    C        0      0        2 
  19  chr19_23871041     ZBoe    A    C        0      0        2 
  19  chr19_23871041     ZGre    A    C        0      0        2 
  19  chr19_23871041     ZHar    A    C        0      0        2 
  19  chr19_23871041   Sample    A    C        0      0        2 
  19  chr19_23871527     AAsi    G    A        0      0        2 
  19  chr19_23871527     AKia    G    A        0      0        2 
  19  chr19_23871527     AOna    G    A        0      0        2 
  19  chr19_23871527     ASom    G    A        0      0        2 
  19  chr19_23871527     HCab    G    A        1      2        2 
  19  chr19_23871527     HPrz    G    A        1      2        2 
  19  chr19_23871527     ZBoe    G    A        0      0        2 
  19  chr19_23871527     ZGre    G    A        0      0        2 
  19  chr19_23871527     ZHar    G    A        0      0        2 
  19  chr19_23871527   Sample    G    A        0      0        2 
  19  chr19_23874849     AAsi    T    C        0      0        2 
  19  chr19_23874849     AKia    T    C        0      0        2 
  19  chr19_23874849     AOna    T    C        0      0        2 
  19  chr19_23874849     ASom    T    C        0      0        2 
  19  chr19_23874849     HCab    T    C        1      2        2 
  19  chr19_23874849     HPrz    T    C        1      2        2 
  19  chr19_23874849     ZBoe    T    C        0      0        2 
  19  chr19_23874849     ZGre    T    C        0      0        2 
  19  chr19_23874849     ZHar    T    C        0      0        2 
  19  chr19_23874849   Sample    T    C        0      0        2 
  19  chr19_23880423     AAsi    T    C        0      0        2 
  19  chr19_23880423     AKia    T    C        0      0        2 
  19  chr19_23880423     AOna    T    C        1      2        2 
  19  chr19_23880423     ASom    T    C        0      0        2 
  19  chr19_23880423     HCab    T    C        0      0        2 
  19  chr19_23880423     HPrz    T    C        0      0        2 
  19  chr19_23880423     ZBoe    T    C        0      0        2 
  19  chr19_23880423     ZGre    T    C        0      0        2 
  19  chr19_23880423     ZHar    T    C        0      0        2 
  19  chr19_23880423   Sample    T    C        0      0        2 
  19  chr19_23889301     AAsi    C    T        0      0        2 
  19  chr19_23889301     AKia    C    T        0      0        2 
  19  chr19_23889301     AOna    C    T        0      0        2 
  19  chr19_23889301     ASom    C    T        0      0        2 
  19  chr19_23889301     HCab    C    T        1      2        2 
  19  chr19_23889301     HPrz    C    T        1      2        2 
  19  chr19_23889301     ZBoe    C    T        0      0        2 
  19  chr19_23889301     ZGre    C    T        0      0        2 
  19  chr19_23889301     ZHar    C    T        0      0        2 
  19  chr19_23889301   Sample    C    T        0      0        2 
  19  chr19_23891870     AAsi    G    T        0      0        2 
  19  chr19_23891870     AKia    G    T        1      2        2 
  19  chr19_23891870     AOna    G    T      0.5      1        2 
  19  chr19_23891870     ASom    G    T        0      0        2 
  19  chr19_23891870     HCab    G    T        0      0        2 
  19  chr19_23891870     HPrz    G    T        0      0        2 
  19  chr19_23891870     ZBoe    G    T        0      0        2 
  19  chr19_23891870     ZGre    G    T        0      0        2 
  19  chr19_23891870     ZHar    G    T        0      0        2 
  19  chr19_23891870   Sample    G    T        0      0        2 
  19  chr19_23894714     AAsi    T    C        0      0        2 
  19  chr19_23894714     AKia    T    C        0      0        2 
  19  chr19_23894714     AOna    T    C      0.5      1        2 
  19  chr19_23894714     ASom    T    C        0      0        2 
  19  chr19_23894714     HCab    T    C        0      0        2 
  19  chr19_23894714     HPrz    T    C        0      0        2 
  19  chr19_23894714     ZBoe    T    C        0      0        2 
  19  chr19_23894714     ZGre    T    C        1      2        2 
  19  chr19_23894714     ZHar    T    C        0      0        2 
  19  chr19_23894714   Sample    T    C        0      0        2 
  19  chr19_23898134     AAsi    T    C        0      0        2 
  19  chr19_23898134     AKia    T    C        1      2        2 
  19  chr19_23898134     AOna    T    C        1      2        2 
  19  chr19_23898134     ASom    T    C        0      0        2 
  19  chr19_23898134     HCab    T    C        0      0        2 
  19  chr19_23898134     HPrz    T    C        0      0        2 
  19  chr19_23898134     ZBoe    T    C        0      0        2 
  19  chr19_23898134     ZGre    T    C        0      0        2 
  19  chr19_23898134     ZHar    T    C        0      0        2 
  19  chr19_23898134   Sample    T    C        0      0        2 
  19  chr19_23902003     AAsi    A    C        0      0        2 
  19  chr19_23902003     AKia    A    C        0      0        2 
  19  chr19_23902003     AOna    A    C      0.5      1        2 
  19  chr19_23902003     ASom    A    C        0      0        2 
  19  chr19_23902003     HCab    A    C        0      0        2 
  19  chr19_23902003     HPrz    A    C        0      0        2 
  19  chr19_23902003     ZBoe    A    C        0      0        2 
  19  chr19_23902003     ZGre    A    C        0      0        2 
  19  chr19_23902003     ZHar    A    C        0      0        2 
  19  chr19_23902003   Sample    A    C        0      0        2 
  19  chr19_23911332     AAsi    A    G        0      0        2 
  19  chr19_23911332     AKia    A    G        0      0        2 
  19  chr19_23911332     AOna    A    G        0      0        2 
  19  chr19_23911332     ASom    A    G        0      0        2 
  19  chr19_23911332     HCab    A    G        0      0        2 
  19  chr19_23911332     HPrz    A    G        0      0        2 
  19  chr19_23911332     ZBoe    A    G      0.5      1        2 
  19  chr19_23911332     ZGre    A    G        0      0        2 
  19  chr19_23911332     ZHar    A    G        0      0        2 
  19  chr19_23911332   Sample    A    G        0      0        2 
  19  chr19_23919861     AAsi    A    T        0      0        2 
  19  chr19_23919861     AKia    A    T        0      0        2 
  19  chr19_23919861     AOna    A    T        0      0        2 
  19  chr19_23919861     ASom    A    T        0      0        2 
  19  chr19_23919861     HCab    A    T        1      2        2 
  19  chr19_23919861     HPrz    A    T        1      2        2 
  19  chr19_23919861     ZBoe    A    T        0      0        2 
  19  chr19_23919861     ZGre    A    T        0      0        2 
  19  chr19_23919861     ZHar    A    T        0      0        2 
  19  chr19_23919861   Sample    A    T        0      0        2 
  19  chr19_23933627     AAsi    A    C        0      0        2 
  19  chr19_23933627     AKia    A    C        1      2        2 
  19  chr19_23933627     AOna    A    C        1      2        2 
  19  chr19_23933627     ASom    A    C        0      0        2 
  19  chr19_23933627     HCab    A    C        0      0        2 
  19  chr19_23933627     HPrz    A    C        0      0        2 
  19  chr19_23933627     ZBoe    A    C        0      0        2 
  19  chr19_23933627     ZGre    A    C        0      0        2 
  19  chr19_23933627     ZHar    A    C        0      0        2 
  19  chr19_23933627   Sample    A    C        0      0        2 
  19  chr19_23947000     AAsi    C    T        0      0        2 
  19  chr19_23947000     AKia    C    T        1      2        2 
  19  chr19_23947000     AOna    C    T        0      0        2 
  19  chr19_23947000     ASom    C    T        0      0        2 
  19  chr19_23947000     HCab    C    T        0      0        2 
  19  chr19_23947000     HPrz    C    T        0      0        2 
  19  chr19_23947000     ZBoe    C    T        0      0        2 
  19  chr19_23947000     ZGre    C    T        0      0        2 
  19  chr19_23947000     ZHar    C    T        0      0        2 
  19  chr19_23947000   Sample    C    T        0      0        2 
  19  chr19_23951254     AAsi    T    C        1      2        2 
  19  chr19_23951254     AKia    T    C        0      0        2 
  19  chr19_23951254     AOna    T    C        0      0        2 
  19  chr19_23951254     ASom    T    C        1      2        2 
  19  chr19_23951254     HCab    T    C        0      0        2 
  19  chr19_23951254     HPrz    T    C        0      0        2 
  19  chr19_23951254     ZBoe    T    C        0      0        2 
  19  chr19_23951254     ZGre    T    C        0      0        2 
  19  chr19_23951254     ZHar    T    C        0      0        2 
  19  chr19_23951254   Sample    T    C        1      2        2 
  19  chr19_23953615     AAsi    G    A        1      2        2 
  19  chr19_23953615     AKia    G    A        0      0        2 
  19  chr19_23953615     AOna    G    A        0      0        2 
  19  chr19_23953615     ASom    G    A        1      2        2 
  19  chr19_23953615     HCab    G    A        0      0        2 
  19  chr19_23953615     HPrz    G    A        0      0        2 
  19  chr19_23953615     ZBoe    G    A        0      0        2 
  19  chr19_23953615     ZGre    G    A        0      0        2 
  19  chr19_23953615     ZHar    G    A        0      0        2 
  19  chr19_23953615   Sample    G    A        1      2        2 
  19  chr19_23972075     AAsi    G    C      0.5      1        2 
  19  chr19_23972075     AKia    G    C        0      0        2 
  19  chr19_23972075     AOna    G    C        0      0        2 
  19  chr19_23972075     ASom    G    C        1      2        2 
  19  chr19_23972075     HCab    G    C        0      0        2 
  19  chr19_23972075     HPrz    G    C        0      0        2 
  19  chr19_23972075     ZBoe    G    C        0      0        2 
  19  chr19_23972075     ZGre    G    C        0      0        2 
  19  chr19_23972075     ZHar    G    C        0      0        2 
  19  chr19_23972075   Sample    G    C        0      0        2 
  19  chr19_23975747     AAsi    A    G        0      0        2 
  19  chr19_23975747     AKia    A    G        0      0        2 
  19  chr19_23975747     AOna    A    G        0      0        2 
  19  chr19_23975747     ASom    A    G        0      0        2 
  19  chr19_23975747     HCab    A    G        0      0        2 
  19  chr19_23975747     HPrz    A    G        0      0        2 
  19  chr19_23975747     ZBoe    A    G      0.5      1        2 
  19  chr19_23975747     ZGre    A    G        0      0        2 
  19  chr19_23975747     ZHar    A    G        0      0        2 
  19  chr19_23975747   Sample    A    G        0      0        2 
  19  chr19_23980567     AAsi    G    A        0      0        2 
  19  chr19_23980567     AKia    G    A        0      0        2 
  19  chr19_23980567     AOna    G    A        0      0        2 
  19  chr19_23980567     ASom    G    A        0      0        2 
  19  chr19_23980567     HCab    G    A        1      2        2 
  19  chr19_23980567     HPrz    G    A        1      2        2 
  19  chr19_23980567     ZBoe    G    A        0      0        2 
  19  chr19_23980567     ZGre    G    A        0      0        2 
  19  chr19_23980567     ZHar    G    A        0      0        2 
  19  chr19_23980567   Sample    G    A        0      0        2 
  19  chr19_23998959     AAsi    G    A        0      0        2 
  19  chr19_23998959     AKia    G    A        0      0        2 
  19  chr19_23998959     AOna    G    A        0      0        2 
  19  chr19_23998959     ASom    G    A        0      0        2 
  19  chr19_23998959     HCab    G    A        0      0        2 
  19  chr19_23998959     HPrz    G    A        0      0        2 
  19  chr19_23998959     ZBoe    G    A        0      0        2 
  19  chr19_23998959     ZGre    G    A        1      2        2 
  19  chr19_23998959     ZHar    G    A        0      0        2 
  19  chr19_23998959   Sample    G    A        0      0        2 
  19  chr19_23999757     AAsi    G    C        0      0        2 
  19  chr19_23999757     AKia    G    C        0      0        2 
  19  chr19_23999757     AOna    G    C        0      0        2 
  19  chr19_23999757     ASom    G    C        0      0        2 
  19  chr19_23999757     HCab    G    C        1      2        2 
  19  chr19_23999757     HPrz    G    C        1      2        2 
  19  chr19_23999757     ZBoe    G    C        0      0        2 
  19  chr19_23999757     ZGre    G    C        0      0        2 
  19  chr19_23999757     ZHar    G    C        0      0        2 
  19  chr19_23999757   Sample    G    C        0      0        2 
  19  chr19_24003176     AAsi    A    C      0.5      1        2 
  19  chr19_24003176     AKia    A    C        0      0        2 
  19  chr19_24003176     AOna    A    C        0      0        2 
  19  chr19_24003176     ASom    A    C        0      0        2 
  19  chr19_24003176     HCab    A    C        0      0        2 
  19  chr19_24003176     HPrz    A    C        0      0        2 
  19  chr19_24003176     ZBoe    A    C        0      0        2 
  19  chr19_24003176     ZGre    A    C        0      0        2 
  19  chr19_24003176     ZHar    A    C        0      0        2 
  19  chr19_24003176   Sample    A    C        0      0        2 
  19  chr19_24009894     AAsi    C    T        0      0        2 
  19  chr19_24009894     AKia    C    T        0      0        2 
  19  chr19_24009894     AOna    C    T        0      0        2 
  19  chr19_24009894     ASom    C    T        0      0        2 
  19  chr19_24009894     HCab    C    T        0      0        2 
  19  chr19_24009894     HPrz    C    T        0      0        2 
  19  chr19_24009894     ZBoe    C    T        0      0        2 
  19  chr19_24009894     ZGre    C    T        0      0        2 
  19  chr19_24009894     ZHar    C    T        1      2        2 
  19  chr19_24009894   Sample    C    T        0      0        2 
  19  chr19_24022841     AAsi    T    C        0      0        2 
  19  chr19_24022841     AKia    T    C        0      0        2 
  19  chr19_24022841     AOna    T    C        0      0        2 
  19  chr19_24022841     ASom    T    C        0      0        2 
  19  chr19_24022841     HCab    T    C        1      2        2 
  19  chr19_24022841     HPrz    T    C        1      2        2 
  19  chr19_24022841     ZBoe    T    C        0      0        2 
  19  chr19_24022841     ZGre    T    C        0      0        2 
  19  chr19_24022841     ZHar    T    C        0      0        2 
  19  chr19_24022841   Sample    T    C        0      0        2 
  19  chr19_24026574     AAsi    G    A      0.5      1        2 
  19  chr19_24026574     AKia    G    A        0      0        2 
  19  chr19_24026574     AOna    G    A        0      0        2 
  19  chr19_24026574     ASom    G    A        0      0        2 
  19  chr19_24026574     HCab    G    A        0      0        2 
  19  chr19_24026574     HPrz    G    A        0      0        2 
  19  chr19_24026574     ZBoe    G    A        0      0        2 
  19  chr19_24026574     ZGre    G    A        0      0        2 
  19  chr19_24026574     ZHar    G    A        0      0        2 
  19  chr19_24026574   Sample    G    A        0      0        2 
  19  chr19_24027552     AAsi    G    A        0      0        2 
  19  chr19_24027552     AKia    G    A        0      0        2 
  19  chr19_24027552     AOna    G    A        0      0        2 
  19  chr19_24027552     ASom    G    A        0      0        2 
  19  chr19_24027552     HCab    G    A        0      0        2 
  19  chr19_24027552     HPrz    G    A        0      0        2 
  19  chr19_24027552     ZBoe    G    A        0      0        2 
  19  chr19_24027552     ZGre    G    A        0      0        2 
  19  chr19_24027552     ZHar    G    A        1      2        2 
  19  chr19_24027552   Sample    G    A        0      0        2 
  19  chr19_24039845     AAsi    G    T        0      0        2 
  19  chr19_24039845     AKia    G    T        0      0        2 
  19  chr19_24039845     AOna    G    T        0      0        2 
  19  chr19_24039845     ASom    G    T        0      0        2 
  19  chr19_24039845     HCab    G    T        1      2        2 
  19  chr19_24039845     HPrz    G    T        1      2        2 
  19  chr19_24039845     ZBoe    G    T        0      0        2 
  19  chr19_24039845     ZGre    G    T        0      0        2 
  19  chr19_24039845     ZHar    G    T        0      0        2 
  19  chr19_24039845   Sample    G    T        0      0        2 
  19  chr19_24053824     AAsi    G    A        0      0        2 
  19  chr19_24053824     AKia    G    A        0      0        2 
  19  chr19_24053824     AOna    G    A        0      0        2 
  19  chr19_24053824     ASom    G    A        0      0        2 
  19  chr19_24053824     HCab    G    A        0      0        2 
  19  chr19_24053824     HPrz    G    A        0      0        2 
  19  chr19_24053824     ZBoe    G    A        0      0        2 
  19  chr19_24053824     ZGre    G    A        0      0        2 
  19  chr19_24053824     ZHar    G    A      0.5      1        2 
  19  chr19_24053824   Sample    G    A        0      0        2 
  19  chr19_24068514     AAsi    G    A        0      0        2 
  19  chr19_24068514     AKia    G    A        0      0        2 
  19  chr19_24068514     AOna    G    A        0      0        2 
  19  chr19_24068514     ASom    G    A        0      0        2 
  19  chr19_24068514     HCab    G    A        0      0        2 
  19  chr19_24068514     HPrz    G    A        0      0        2 
  19  chr19_24068514     ZBoe    G    A        0      0        2 
  19  chr19_24068514     ZGre    G    A        1      2        2 
  19  chr19_24068514     ZHar    G    A        0      0        2 
  19  chr19_24068514   Sample    G    A        0      0        2 
  19  chr19_24074886     AAsi    C    T        0      0        2 
  19  chr19_24074886     AKia    C    T        0      0        2 
  19  chr19_24074886     AOna    C    T        1      2        2 
  19  chr19_24074886     ASom    C    T        0      0        2 
  19  chr19_24074886     HCab    C    T        0      0        2 
  19  chr19_24074886     HPrz    C    T        0      0        2 
  19  chr19_24074886     ZBoe    C    T        0      0        2 
  19  chr19_24074886     ZGre    C    T        0      0        2 
  19  chr19_24074886     ZHar    C    T        0      0        2 
  19  chr19_24074886   Sample    C    T        0      0        2 
  19  chr19_24078294     AAsi    A    T        0      0        2 
  19  chr19_24078294     AKia    A    T        0      0        2 
  19  chr19_24078294     AOna    A    T        0      0        2 
  19  chr19_24078294     ASom    A    T        0      0        2 
  19  chr19_24078294     HCab    A    T        1      2        2 
  19  chr19_24078294     HPrz    A    T        1      2        2 
  19  chr19_24078294     ZBoe    A    T        0      0        2 
  19  chr19_24078294     ZGre    A    T        0      0        2 
  19  chr19_24078294     ZHar    A    T        0      0        2 
  19  chr19_24078294   Sample    A    T        0      0        2 
  19  chr19_24089544     AAsi    C    A        0      0        2 
  19  chr19_24089544     AKia    C    A        0      0        2 
  19  chr19_24089544     AOna    C    A        0      0        2 
  19  chr19_24089544     ASom    C    A        1      2        2 
  19  chr19_24089544     HCab    C    A      0.5      1        2 
  19  chr19_24089544     HPrz    C    A        0      0        2 
  19  chr19_24089544     ZBoe    C    A        0      0        2 
  19  chr19_24089544     ZGre    C    A        0      0        2 
  19  chr19_24089544     ZHar    C    A        0      0        2 
  19  chr19_24089544   Sample    C    A        0      0        2 
  19  chr19_24093246     AAsi    A    G        0      0        2 
  19  chr19_24093246     AKia    A    G        0      0        2 
  19  chr19_24093246     AOna    A    G        0      0        2 
  19  chr19_24093246     ASom    A    G        0      0        2 
  19  chr19_24093246     HCab    A    G        0      0        2 
  19  chr19_24093246     HPrz    A    G        0      0        2 
  19  chr19_24093246     ZBoe    A    G      0.5      1        2 
  19  chr19_24093246     ZGre    A    G        0      0        2 
  19  chr19_24093246     ZHar    A    G        0      0        2 
  19  chr19_24093246   Sample    A    G        0      0        2 
  19  chr19_24101431     AAsi    G    A        0      0        2 
  19  chr19_24101431     AKia    G    A        0      0        2 
  19  chr19_24101431     AOna    G    A        0      0        2 
  19  chr19_24101431     ASom    G    A        0      0        2 
  19  chr19_24101431     HCab    G    A        0      0        2 
  19  chr19_24101431     HPrz    G    A        0      0        2 
  19  chr19_24101431     ZBoe    G    A        0      0        2 
  19  chr19_24101431     ZGre    G    A        1      2        2 
  19  chr19_24101431     ZHar    G    A        0      0        2 
  19  chr19_24101431   Sample    G    A        0      0        2 
  19  chr19_24123697     AAsi    C    T        0      0        2 
  19  chr19_24123697     AKia    C    T        0      0        2 
  19  chr19_24123697     AOna    C    T        0      0        2 
  19  chr19_24123697     ASom    C    T        0      0        2 
  19  chr19_24123697     HCab    C    T        1      2        2 
  19  chr19_24123697     HPrz    C    T        1      2        2 
  19  chr19_24123697     ZBoe    C    T        0      0        2 
  19  chr19_24123697     ZGre    C    T        0      0        2 
  19  chr19_24123697     ZHar    C    T        0      0        2 
  19  chr19_24123697   Sample    C    T        0      0        2 
  19  chr19_24147396     AAsi    T    G        0      0        2 
  19  chr19_24147396     AKia    T    G        0      0        2 
  19  chr19_24147396     AOna    T    G      0.5      1        2 
  19  chr19_24147396     ASom    T    G        0      0        2 
  19  chr19_24147396     HCab    T    G        0      0        2 
  19  chr19_24147396     HPrz    T    G        0      0        2 
  19  chr19_24147396     ZBoe    T    G        0      0        2 
  19  chr19_24147396     ZGre    T    G        0      0        2 
  19  chr19_24147396     ZHar    T    G        0      0        2 
  19  chr19_24147396   Sample    T    G        0      0        2 
  19  chr19_24148859     AAsi    C    A        0      0        2 
  19  chr19_24148859     AKia    C    A        0      0        2 
  19  chr19_24148859     AOna    C    A        0      0        2 
  19  chr19_24148859     ASom    C    A        0      0        2 
  19  chr19_24148859     HCab    C    A        0      0        2 
  19  chr19_24148859     HPrz    C    A        0      0        2 
  19  chr19_24148859     ZBoe    C    A      0.5      1        2 
  19  chr19_24148859     ZGre    C    A        0      0        2 
  19  chr19_24148859     ZHar    C    A        0      0        2 
  19  chr19_24148859   Sample    C    A        0      0        2 
  19  chr19_24149873     AAsi    T    C        1      2        2 
  19  chr19_24149873     AKia    T    C        0      0        2 
  19  chr19_24149873     AOna    T    C        0      0        2 
  19  chr19_24149873     ASom    T    C        1      2        2 
  19  chr19_24149873     HCab    T    C        1      2        2 
  19  chr19_24149873     HPrz    T    C        1      2        2 
  19  chr19_24149873     ZBoe    T    C        0      0        2 
  19  chr19_24149873     ZGre    T    C        0      0        2 
  19  chr19_24149873     ZHar    T    C        0      0        2 
  19  chr19_24149873   Sample    T    C        1      2        2 
  19  chr19_24150246     AAsi    A    G      0.5      1        2 
  19  chr19_24150246     AKia    A    G        0      0        2 
  19  chr19_24150246     AOna    A    G        0      0        2 
  19  chr19_24150246     ASom    A    G        0      0        2 
  19  chr19_24150246     HCab    A    G        1      2        2 
  19  chr19_24150246     HPrz    A    G        1      2        2 
  19  chr19_24150246     ZBoe    A    G        0      0        2 
  19  chr19_24150246     ZGre    A    G        0      0        2 
  19  chr19_24150246     ZHar    A    G        0      0        2 
  19  chr19_24150246   Sample    A    G        1      2        2 
  19  chr19_24150498     AAsi    T    A        0      0        2 
  19  chr19_24150498     AKia    T    A        0      0        2 
  19  chr19_24150498     AOna    T    A        0      0        2 
  19  chr19_24150498     ASom    T    A        0      0        2 
  19  chr19_24150498     HCab    T    A        1      2        2 
  19  chr19_24150498     HPrz    T    A        1      2        2 
  19  chr19_24150498     ZBoe    T    A        0      0        2 
  19  chr19_24150498     ZGre    T    A        0      0        2 
  19  chr19_24150498     ZHar    T    A        0      0        2 
  19  chr19_24150498   Sample    T    A        0      0        2 
  19  chr19_24166156     AAsi    A    C        0      0        2 
  19  chr19_24166156     AKia    A    C        0      0        2 
  19  chr19_24166156     AOna    A    C        0      0        2 
  19  chr19_24166156     ASom    A    C        0      0        2 
  19  chr19_24166156     HCab    A    C        1      2        2 
  19  chr19_24166156     HPrz    A    C        1      2        2 
  19  chr19_24166156     ZBoe    A    C        0      0        2 
  19  chr19_24166156     ZGre    A    C        0      0        2 
  19  chr19_24166156     ZHar    A    C        0      0        2 
  19  chr19_24166156   Sample    A    C        0      0        2 
  19  chr19_24167498     AAsi    G    A        0      0        2 
  19  chr19_24167498     AKia    G    A        0      0        2 
  19  chr19_24167498     AOna    G    A      0.5      1        2 
  19  chr19_24167498     ASom    G    A        0      0        2 
  19  chr19_24167498     HCab    G    A        0      0        2 
  19  chr19_24167498     HPrz    G    A        0      0        2 
  19  chr19_24167498     ZBoe    G    A        0      0        2 
  19  chr19_24167498     ZGre    G    A        0      0        2 
  19  chr19_24167498     ZHar    G    A        0      0        2 
  19  chr19_24167498   Sample    G    A        0      0        2 
  19  chr19_24171619     AAsi    A    G        0      0        2 
  19  chr19_24171619     AKia    A    G        0      0        2 
  19  chr19_24171619     AOna    A    G        0      0        2 
  19  chr19_24171619     ASom    A    G        0      0        2 
  19  chr19_24171619     HCab    A    G        0      0        2 
  19  chr19_24171619     HPrz    A    G        0      0        2 
  19  chr19_24171619     ZBoe    A    G        0      0        2 
  19  chr19_24171619     ZGre    A    G        1      2        2 
  19  chr19_24171619     ZHar    A    G        1      2        2 
  19  chr19_24171619   Sample    A    G        0      0        2 
  19  chr19_24173469     AAsi    T    A        0      0        2 
  19  chr19_24173469     AKia    T    A        0      0        2 
  19  chr19_24173469     AOna    T    A        0      0        2 
  19  chr19_24173469     ASom    T    A        1      2        2 
  19  chr19_24173469     HCab    T    A        0      0        2 
  19  chr19_24173469     HPrz    T    A        0      0        2 
  19  chr19_24173469     ZBoe    T    A        0      0        2 
  19  chr19_24173469     ZGre    T    A        0      0        2 
  19  chr19_24173469     ZHar    T    A        0      0        2 
  19  chr19_24173469   Sample    T    A        0      0        2 
  19  chr19_24176900     AAsi    T    C        0      0        2 
  19  chr19_24176900     AKia    T    C        0      0        2 
  19  chr19_24176900     AOna    T    C        0      0        2 
  19  chr19_24176900     ASom    T    C        0      0        2 
  19  chr19_24176900     HCab    T    C      0.5      1        2 
  19  chr19_24176900     HPrz    T    C      0.5      1        2 
  19  chr19_24176900     ZBoe    T    C        0      0        2 
  19  chr19_24176900     ZGre    T    C        0      0        2 
  19  chr19_24176900     ZHar    T    C        0      0        2 
  19  chr19_24176900   Sample    T    C        0      0        2 
  19  chr19_24181982     AAsi    C    A        0      0        2 
  19  chr19_24181982     AKia    C    A        0      0        2 
  19  chr19_24181982     AOna    C    A        0      0        2 
  19  chr19_24181982     ASom    C    A        0      0        2 
  19  chr19_24181982     HCab    C    A        1      2        2 
  19  chr19_24181982     HPrz    C    A        1      2        2 
  19  chr19_24181982     ZBoe    C    A        0      0        2 
  19  chr19_24181982     ZGre    C    A        0      0        2 
  19  chr19_24181982     ZHar    C    A        0      0        2 
  19  chr19_24181982   Sample    C    A        0      0        2 
  19  chr19_24183530     AAsi    T    C        0      0        2 
  19  chr19_24183530     AKia    T    C        0      0        2 
  19  chr19_24183530     AOna    T    C        0      0        2 
  19  chr19_24183530     ASom    T    C        0      0        2 
  19  chr19_24183530     HCab    T    C        1      2        2 
  19  chr19_24183530     HPrz    T    C        1      2        2 
  19  chr19_24183530     ZBoe    T    C        0      0        2 
  19  chr19_24183530     ZGre    T    C        0      0        2 
  19  chr19_24183530     ZHar    T    C        0      0        2 
  19  chr19_24183530   Sample    T    C        0      0        2 
  19  chr19_24188054     AAsi    T    C        0      0        2 
  19  chr19_24188054     AKia    T    C        0      0        2 
  19  chr19_24188054     AOna    T    C        0      0        2 
  19  chr19_24188054     ASom    T    C        0      0        2 
  19  chr19_24188054     HCab    T    C        1      2        2 
  19  chr19_24188054     HPrz    T    C        1      2        2 
  19  chr19_24188054     ZBoe    T    C        0      0        2 
  19  chr19_24188054     ZGre    T    C        0      0        2 
  19  chr19_24188054     ZHar    T    C        0      0        2 
  19  chr19_24188054   Sample    T    C        0      0        2 
  19  chr19_24196256     AAsi    C    T        0      0        2 
  19  chr19_24196256     AKia    C    T        0      0        2 
  19  chr19_24196256     AOna    C    T        0      0        2 
  19  chr19_24196256     ASom    C    T        0      0        2 
  19  chr19_24196256     HCab    C    T      0.5      1        2 
  19  chr19_24196256     HPrz    C    T      0.5      1        2 
  19  chr19_24196256     ZBoe    C    T        0      0        2 
  19  chr19_24196256     ZGre    C    T        0      0        2 
  19  chr19_24196256     ZHar    C    T        0      0        2 
  19  chr19_24196256   Sample    C    T        0      0        2 
  19  chr19_24205404     AAsi    G    A        0      0        2 
  19  chr19_24205404     AKia    G    A        0      0        2 
  19  chr19_24205404     AOna    G    A        0      0        2 
  19  chr19_24205404     ASom    G    A        0      0        2 
  19  chr19_24205404     HCab    G    A        0      0        2 
  19  chr19_24205404     HPrz    G    A        0      0        2 
  19  chr19_24205404     ZBoe    G    A        1      2        2 
  19  chr19_24205404     ZGre    G    A        1      2        2 
  19  chr19_24205404     ZHar    G    A        0      0        2 
  19  chr19_24205404   Sample    G    A        0      0        2 
  19  chr19_24206524     AAsi    C    T        0      0        2 
  19  chr19_24206524     AKia    C    T        0      0        2 
  19  chr19_24206524     AOna    C    T        0      0        2 
  19  chr19_24206524     ASom    C    T        0      0        2 
  19  chr19_24206524     HCab    C    T        0      0        2 
  19  chr19_24206524     HPrz    C    T        0      0        2 
  19  chr19_24206524     ZBoe    C    T      0.5      1        2 
  19  chr19_24206524     ZGre    C    T        1      2        2 
  19  chr19_24206524     ZHar    C    T        0      0        2 
  19  chr19_24206524   Sample    C    T        0      0        2 
  19  chr19_24208568     AAsi    T    C        0      0        2 
  19  chr19_24208568     AKia    T    C        0      0        2 
  19  chr19_24208568     AOna    T    C        0      0        2 
  19  chr19_24208568     ASom    T    C        0      0        2 
  19  chr19_24208568     HCab    T    C        0      0        2 
  19  chr19_24208568     HPrz    T    C      0.5      1        2 
  19  chr19_24208568     ZBoe    T    C        0      0        2 
  19  chr19_24208568     ZGre    T    C        0      0        2 
  19  chr19_24208568     ZHar    T    C        0      0        2 
  19  chr19_24208568   Sample    T    C        0      0        2 
  19  chr19_24225571     AAsi    A    G        0      0        2 
  19  chr19_24225571     AKia    A    G        0      0        2 
  19  chr19_24225571     AOna    A    G        0      0        2 
  19  chr19_24225571     ASom    A    G        0      0        2 
  19  chr19_24225571     HCab    A    G      0.5      1        2 
  19  chr19_24225571     HPrz    A    G        0      0        2 
  19  chr19_24225571     ZBoe    A    G        0      0        2 
  19  chr19_24225571     ZGre    A    G        0      0        2 
  19  chr19_24225571     ZHar    A    G        0      0        2 
  19  chr19_24225571   Sample    A    G        0      0        2 
  19  chr19_24245637     AAsi    A    G        0      0        2 
  19  chr19_24245637     AKia    A    G        1      2        2 
  19  chr19_24245637     AOna    A    G        0      0        2 
  19  chr19_24245637     ASom    A    G        0      0        2 
  19  chr19_24245637     HCab    A    G        0      0        2 
  19  chr19_24245637     HPrz    A    G        0      0        2 
  19  chr19_24245637     ZBoe    A    G        0      0        2 
  19  chr19_24245637     ZGre    A    G        0      0        2 
  19  chr19_24245637     ZHar    A    G        0      0        2 
  19  chr19_24245637   Sample    A    G        0      0        2 
  19  chr19_24253387     AAsi    G    A        0      0        2 
  19  chr19_24253387     AKia    G    A        0      0        2 
  19  chr19_24253387     AOna    G    A        0      0        2 
  19  chr19_24253387     ASom    G    A        0      0        2 
  19  chr19_24253387     HCab    G    A        1      2        2 
  19  chr19_24253387     HPrz    G    A        1      2        2 
  19  chr19_24253387     ZBoe    G    A        0      0        2 
  19  chr19_24253387     ZGre    G    A        0      0        2 
  19  chr19_24253387     ZHar    G    A        0      0        2 
  19  chr19_24253387   Sample    G    A        0      0        2 
  19  chr19_24254018     AAsi    C    T        0      0        2 
  19  chr19_24254018     AKia    C    T        1      2        2 
  19  chr19_24254018     AOna    C    T      0.5      1        2 
  19  chr19_24254018     ASom    C    T        0      0        2 
  19  chr19_24254018     HCab    C    T        0      0        2 
  19  chr19_24254018     HPrz    C    T        0      0        2 
  19  chr19_24254018     ZBoe    C    T        0      0        2 
  19  chr19_24254018     ZGre    C    T        0      0        2 
  19  chr19_24254018     ZHar    C    T        0      0        2 
  19  chr19_24254018   Sample    C    T        0      0        2 
  19  chr19_24254766     AAsi    A    G        1      2        2 
  19  chr19_24254766     AKia    A    G        0      0        2 
  19  chr19_24254766     AOna    A    G        0      0        2 
  19  chr19_24254766     ASom    A    G        1      2        2 
  19  chr19_24254766     HCab    A    G        0      0        2 
  19  chr19_24254766     HPrz    A    G        0      0        2 
  19  chr19_24254766     ZBoe    A    G        0      0        2 
  19  chr19_24254766     ZGre    A    G        0      0        2 
  19  chr19_24254766     ZHar    A    G        0      0        2 
  19  chr19_24254766   Sample    A    G        1      2        2 
  19  chr19_24255751     AAsi    C    A        0      0        2 
  19  chr19_24255751     AKia    C    A        0      0        2 
  19  chr19_24255751     AOna    C    A        0      0        2 
  19  chr19_24255751     ASom    C    A        0      0        2 
  19  chr19_24255751     HCab    C    A        0      0        2 
  19  chr19_24255751     HPrz    C    A        0      0        2 
  19  chr19_24255751     ZBoe    C    A        0      0        2 
  19  chr19_24255751     ZGre    C    A        1      2        2 
  19  chr19_24255751     ZHar    C    A        0      0        2 
  19  chr19_24255751   Sample    C    A        0      0        2 
  19  chr19_24255836     AAsi    A    T        0      0        2 
  19  chr19_24255836     AKia    A    T        0      0        2 
  19  chr19_24255836     AOna    A    T        0      0        2 
  19  chr19_24255836     ASom    A    T        0      0        2 
  19  chr19_24255836     HCab    A    T        1      2        2 
  19  chr19_24255836     HPrz    A    T        1      2        2 
  19  chr19_24255836     ZBoe    A    T        0      0        2 
  19  chr19_24255836     ZGre    A    T        0      0        2 
  19  chr19_24255836     ZHar    A    T        0      0        2 
  19  chr19_24255836   Sample    A    T        0      0        2 
  19  chr19_24260678     AAsi    T    C        0      0        2 
  19  chr19_24260678     AKia    T    C        0      0        2 
  19  chr19_24260678     AOna    T    C        0      0        2 
  19  chr19_24260678     ASom    T    C        0      0        2 
  19  chr19_24260678     HCab    T    C      0.5      1        2 
  19  chr19_24260678     HPrz    T    C        0      0        2 
  19  chr19_24260678     ZBoe    T    C        0      0        2 
  19  chr19_24260678     ZGre    T    C        0      0        2 
  19  chr19_24260678     ZHar    T    C        0      0        2 
  19  chr19_24260678   Sample    T    C        0      0        2 
  19  chr19_24262725     AAsi    T    G        0      0        2 
  19  chr19_24262725     AKia    T    G        0      0        2 
  19  chr19_24262725     AOna    T    G        0      0        2 
  19  chr19_24262725     ASom    T    G        0      0        2 
  19  chr19_24262725     HCab    T    G        0      0        2 
  19  chr19_24262725     HPrz    T    G      0.5      1        2 
  19  chr19_24262725     ZBoe    T    G        0      0        2 
  19  chr19_24262725     ZGre    T    G        0      0        2 
  19  chr19_24262725     ZHar    T    G        0      0        2 
  19  chr19_24262725   Sample    T    G        0      0        2 
  19  chr19_24270060     AAsi    G    A      0.5      1        2 
  19  chr19_24270060     AKia    G    A        0      0        2 
  19  chr19_24270060     AOna    G    A        0      0        2 
  19  chr19_24270060     ASom    G    A        0      0        2 
  19  chr19_24270060     HCab    G    A        0      0        2 
  19  chr19_24270060     HPrz    G    A        0      0        2 
  19  chr19_24270060     ZBoe    G    A        0      0        2 
  19  chr19_24270060     ZGre    G    A        0      0        2 
  19  chr19_24270060     ZHar    G    A        0      0        2 
  19  chr19_24270060   Sample    G    A        0      0        2 
  19  chr19_24274461     AAsi    G    A        0      0        2 
  19  chr19_24274461     AKia    G    A        0      0        2 
  19  chr19_24274461     AOna    G    A        0      0        2 
  19  chr19_24274461     ASom    G    A        0      0        2 
  19  chr19_24274461     HCab    G    A      0.5      1        2 
  19  chr19_24274461     HPrz    G    A        1      2        2 
  19  chr19_24274461     ZBoe    G    A        0      0        2 
  19  chr19_24274461     ZGre    G    A        0      0        2 
  19  chr19_24274461     ZHar    G    A        0      0        2 
  19  chr19_24274461   Sample    G    A        0      0        2 
  19  chr19_24291211     AAsi    G    T        0      0        2 
  19  chr19_24291211     AKia    G    T        0      0        2 
  19  chr19_24291211     AOna    G    T        0      0        2 
  19  chr19_24291211     ASom    G    T        0      0        2 
  19  chr19_24291211     HCab    G    T        0      0        2 
  19  chr19_24291211     HPrz    G    T        0      0        2 
  19  chr19_24291211     ZBoe    G    T        1      2        2 
  19  chr19_24291211     ZGre    G    T        1      2        2 
  19  chr19_24291211     ZHar    G    T        0      0        2 
  19  chr19_24291211   Sample    G    T        0      0        2 
  19  chr19_24295744     AAsi    T    C        1      2        2 
  19  chr19_24295744     AKia    T    C        0      0        2 
  19  chr19_24295744     AOna    T    C        0      0        2 
  19  chr19_24295744     ASom    T    C        1      2        2 
  19  chr19_24295744     HCab    T    C        0      0        2 
  19  chr19_24295744     HPrz    T    C        0      0        2 
  19  chr19_24295744     ZBoe    T    C        0      0        2 
  19  chr19_24295744     ZGre    T    C        0      0        2 
  19  chr19_24295744     ZHar    T    C        0      0        2 
  19  chr19_24295744   Sample    T    C        1      2        2 
  19  chr19_24297021     AAsi    A    G        0      0        2 
  19  chr19_24297021     AKia    A    G        0      0        2 
  19  chr19_24297021     AOna    A    G        0      0        2 
  19  chr19_24297021     ASom    A    G        0      0        2 
  19  chr19_24297021     HCab    A    G        0      0        2 
  19  chr19_24297021     HPrz    A    G      0.5      1        2 
  19  chr19_24297021     ZBoe    A    G      0.5      1        2 
  19  chr19_24297021     ZGre    A    G        0      0        2 
  19  chr19_24297021     ZHar    A    G        0      0        2 
  19  chr19_24297021   Sample    A    G        0      0        2 
  19  chr19_24301457     AAsi    G    C        0      0        2 
  19  chr19_24301457     AKia    G    C        0      0        2 
  19  chr19_24301457     AOna    G    C        0      0        2 
  19  chr19_24301457     ASom    G    C        0      0        2 
  19  chr19_24301457     HCab    G    C        0      0        2 
  19  chr19_24301457     HPrz    G    C        0      0        2 
  19  chr19_24301457     ZBoe    G    C        0      0        2 
  19  chr19_24301457     ZGre    G    C        0      0        2 
  19  chr19_24301457     ZHar    G    C      0.5      1        2 
  19  chr19_24301457   Sample    G    C        0      0        2 
  19  chr19_24311306     AAsi    T    C        0      0        2 
  19  chr19_24311306     AKia    T    C        0      0        2 
  19  chr19_24311306     AOna    T    C        0      0        2 
  19  chr19_24311306     ASom    T    C        0      0        2 
  19  chr19_24311306     HCab    T    C        0      0        2 
  19  chr19_24311306     HPrz    T    C        0      0        2 
  19  chr19_24311306     ZBoe    T    C        0      0        2 
  19  chr19_24311306     ZGre    T    C        1      2        2 
  19  chr19_24311306     ZHar    T    C        0      0        2 
  19  chr19_24311306   Sample    T    C        0      0        2 
  19  chr19_24317834     AAsi    A    G        0      0        2 
  19  chr19_24317834     AKia    A    G        1      2        2 
  19  chr19_24317834     AOna    A    G        0      0        2 
  19  chr19_24317834     ASom    A    G        0      0        2 
  19  chr19_24317834     HCab    A    G        0      0        2 
  19  chr19_24317834     HPrz    A    G        0      0        2 
  19  chr19_24317834     ZBoe    A    G        0      0        2 
  19  chr19_24317834     ZGre    A    G        0      0        2 
  19  chr19_24317834     ZHar    A    G        0      0        2 
  19  chr19_24317834   Sample    A    G        0      0        2 
  19  chr19_24319394     AAsi    A    G        0      0        2 
  19  chr19_24319394     AKia    A    G        0      0        2 
  19  chr19_24319394     AOna    A    G        0      0        2 
  19  chr19_24319394     ASom    A    G        0      0        2 
  19  chr19_24319394     HCab    A    G        1      2        2 
  19  chr19_24319394     HPrz    A    G        1      2        2 
  19  chr19_24319394     ZBoe    A    G        0      0        2 
  19  chr19_24319394     ZGre    A    G        0      0        2 
  19  chr19_24319394     ZHar    A    G        0      0        2 
  19  chr19_24319394   Sample    A    G        0      0        2 
  19  chr19_24319509     AAsi    G    T        0      0        2 
  19  chr19_24319509     AKia    G    T        0      0        2 
  19  chr19_24319509     AOna    G    T      0.5      1        2 
  19  chr19_24319509     ASom    G    T        0      0        2 
  19  chr19_24319509     HCab    G    T        0      0        2 
  19  chr19_24319509     HPrz    G    T        0      0        2 
  19  chr19_24319509     ZBoe    G    T        0      0        2 
  19  chr19_24319509     ZGre    G    T        0      0        2 
  19  chr19_24319509     ZHar    G    T        0      0        2 
  19  chr19_24319509   Sample    G    T        0      0        2 
  19  chr19_24319722     AAsi    C    A        0      0        2 
  19  chr19_24319722     AKia    C    A        0      0        2 
  19  chr19_24319722     AOna    C    A        0      0        2 
  19  chr19_24319722     ASom    C    A        0      0        2 
  19  chr19_24319722     HCab    C    A        1      2        2 
  19  chr19_24319722     HPrz    C    A        1      2        2 
  19  chr19_24319722     ZBoe    C    A        0      0        2 
  19  chr19_24319722     ZGre    C    A        0      0        2 
  19  chr19_24319722     ZHar    C    A        0      0        2 
  19  chr19_24319722   Sample    C    A        0      0        2 
  19  chr19_24326556     AAsi    T    G        0      0        2 
  19  chr19_24326556     AKia    T    G        0      0        2 
  19  chr19_24326556     AOna    T    G        0      0        2 
  19  chr19_24326556     ASom    T    G        0      0        2 
  19  chr19_24326556     HCab    T    G        1      2        2 
  19  chr19_24326556     HPrz    T    G        1      2        2 
  19  chr19_24326556     ZBoe    T    G        0      0        2 
  19  chr19_24326556     ZGre    T    G        0      0        2 
  19  chr19_24326556     ZHar    T    G        0      0        2 
  19  chr19_24326556   Sample    T    G        0      0        2 
  19  chr19_24330459     AAsi    A    G        0      0        2 
  19  chr19_24330459     AKia    A    G        0      0        2 
  19  chr19_24330459     AOna    A    G        0      0        2 
  19  chr19_24330459     ASom    A    G        0      0        2 
  19  chr19_24330459     HCab    A    G      0.5      1        2 
  19  chr19_24330459     HPrz    A    G        0      0        2 
  19  chr19_24330459     ZBoe    A    G        0      0        2 
  19  chr19_24330459     ZGre    A    G        0      0        2 
  19  chr19_24330459     ZHar    A    G        0      0        2 
  19  chr19_24330459   Sample    A    G        0      0        2 
  19  chr19_24334453     AAsi    A    G        0      0        2 
  19  chr19_24334453     AKia    A    G        0      0        2 
  19  chr19_24334453     AOna    A    G        0      0        2 
  19  chr19_24334453     ASom    A    G        0      0        2 
  19  chr19_24334453     HCab    A    G      0.5      1        2 
  19  chr19_24334453     HPrz    A    G        0      0        2 
  19  chr19_24334453     ZBoe    A    G        0      0        2 
  19  chr19_24334453     ZGre    A    G        0      0        2 
  19  chr19_24334453     ZHar    A    G        0      0        2 
  19  chr19_24334453   Sample    A    G        0      0        2 
  19  chr19_24348249     AAsi    G    A        0      0        2 
  19  chr19_24348249     AKia    G    A        0      0        2 
  19  chr19_24348249     AOna    G    A        0      0        2 
  19  chr19_24348249     ASom    G    A        0      0        2 
  19  chr19_24348249     HCab    G    A        1      2        2 
  19  chr19_24348249     HPrz    G    A        1      2        2 
  19  chr19_24348249     ZBoe    G    A        0      0        2 
  19  chr19_24348249     ZGre    G    A        0      0        2 
  19  chr19_24348249     ZHar    G    A        0      0        2 
  19  chr19_24348249   Sample    G    A        0      0        2 
  19  chr19_24359033     AAsi    T    C      0.5      1        2 
  19  chr19_24359033     AKia    T    C        0      0        2 
  19  chr19_24359033     AOna    T    C        0      0        2 
  19  chr19_24359033     ASom    T    C        0      0        2 
  19  chr19_24359033     HCab    T    C        0      0        2 
  19  chr19_24359033     HPrz    T    C        0      0        2 
  19  chr19_24359033     ZBoe    T    C        0      0        2 
  19  chr19_24359033     ZGre    T    C        0      0        2 
  19  chr19_24359033     ZHar    T    C        0      0        2 
  19  chr19_24359033   Sample    T    C        0      0        2 
  19  chr19_24361298     AAsi    C    T        0      0        2 
  19  chr19_24361298     AKia    C    T        0      0        2 
  19  chr19_24361298     AOna    C    T        0      0        2 
  19  chr19_24361298     ASom    C    T        1      2        2 
  19  chr19_24361298     HCab    C    T        0      0        2 
  19  chr19_24361298     HPrz    C    T        0      0        2 
  19  chr19_24361298     ZBoe    C    T        0      0        2 
  19  chr19_24361298     ZGre    C    T        0      0        2 
  19  chr19_24361298     ZHar    C    T        0      0        2 
  19  chr19_24361298   Sample    C    T        0      0        2 
  19  chr19_24364140     AAsi    A    T        0      0        2 
  19  chr19_24364140     AKia    A    T        0      0        2 
  19  chr19_24364140     AOna    A    T      0.5      1        2 
  19  chr19_24364140     ASom    A    T        0      0        2 
  19  chr19_24364140     HCab    A    T        0      0        2 
  19  chr19_24364140     HPrz    A    T        0      0        2 
  19  chr19_24364140     ZBoe    A    T        0      0        2 
  19  chr19_24364140     ZGre    A    T        0      0        2 
  19  chr19_24364140     ZHar    A    T        0      0        2 
  19  chr19_24364140   Sample    A    T        0      0        2 
  19  chr19_24364677     AAsi    C    T        0      0        2 
  19  chr19_24364677     AKia    C    T        1      2        2 
  19  chr19_24364677     AOna    C    T        1      2        2 
  19  chr19_24364677     ASom    C    T        0      0        2 
  19  chr19_24364677     HCab    C    T        0      0        2 
  19  chr19_24364677     HPrz    C    T        0      0        2 
  19  chr19_24364677     ZBoe    C    T        0      0        2 
  19  chr19_24364677     ZGre    C    T        0      0        2 
  19  chr19_24364677     ZHar    C    T        0      0        2 
  19  chr19_24364677   Sample    C    T        0      0        2 
  19  chr19_24376647     AAsi    G    A        0      0        2 
  19  chr19_24376647     AKia    G    A        0      0        2 
  19  chr19_24376647     AOna    G    A        0      0        2 
  19  chr19_24376647     ASom    G    A        0      0        2 
  19  chr19_24376647     HCab    G    A        1      2        2 
  19  chr19_24376647     HPrz    G    A        1      2        2 
  19  chr19_24376647     ZBoe    G    A        0      0        2 
  19  chr19_24376647     ZGre    G    A        0      0        2 
  19  chr19_24376647     ZHar    G    A        0      0        2 
  19  chr19_24376647   Sample    G    A        0      0        2 
  19  chr19_24376652     AAsi    T    C        0      0        2 
  19  chr19_24376652     AKia    T    C        0      0        2 
  19  chr19_24376652     AOna    T    C        0      0        2 
  19  chr19_24376652     ASom    T    C        0      0        2 
  19  chr19_24376652     HCab    T    C        0      0        2 
  19  chr19_24376652     HPrz    T    C      0.5      1        2 
  19  chr19_24376652     ZBoe    T    C        0      0        2 
  19  chr19_24376652     ZGre    T    C        0      0        2 
  19  chr19_24376652     ZHar    T    C        0      0        2 
  19  chr19_24376652   Sample    T    C        0      0        2 
  19  chr19_24378447     AAsi    G    A        0      0        2 
  19  chr19_24378447     AKia    G    A        0      0        2 
  19  chr19_24378447     AOna    G    A        0      0        2 
  19  chr19_24378447     ASom    G    A        0      0        2 
  19  chr19_24378447     HCab    G    A        0      0        2 
  19  chr19_24378447     HPrz    G    A        0      0        2 
  19  chr19_24378447     ZBoe    G    A      0.5      1        2 
  19  chr19_24378447     ZGre    G    A        0      0        2 
  19  chr19_24378447     ZHar    G    A        0      0        2 
  19  chr19_24378447   Sample    G    A        0      0        2 
  19  chr19_24379113     AAsi    G    A        0      0        2 
  19  chr19_24379113     AKia    G    A        0      0        2 
  19  chr19_24379113     AOna    G    A        0      0        2 
  19  chr19_24379113     ASom    G    A        0      0        2 
  19  chr19_24379113     HCab    G    A        1      2        2 
  19  chr19_24379113     HPrz    G    A        1      2        2 
  19  chr19_24379113     ZBoe    G    A        0      0        2 
  19  chr19_24379113     ZGre    G    A        0      0        2 
  19  chr19_24379113     ZHar    G    A        0      0        2 
  19  chr19_24379113   Sample    G    A        0      0        2 
  19  chr19_24388462     AAsi    A    G        0      0        2 
  19  chr19_24388462     AKia    A    G        0      0        2 
  19  chr19_24388462     AOna    A    G        0      0        2 
  19  chr19_24388462     ASom    A    G        0      0        2 
  19  chr19_24388462     HCab    A    G      0.5      1        2 
  19  chr19_24388462     HPrz    A    G        0      0        2 
  19  chr19_24388462     ZBoe    A    G        0      0        2 
  19  chr19_24388462     ZGre    A    G        0      0        2 
  19  chr19_24388462     ZHar    A    G        0      0        2 
  19  chr19_24388462   Sample    A    G        0      0        2 
  19  chr19_24389617     AAsi    A    G        0      0        2 
  19  chr19_24389617     AKia    A    G        0      0        2 
  19  chr19_24389617     AOna    A    G        0      0        2 
  19  chr19_24389617     ASom    A    G        0      0        2 
  19  chr19_24389617     HCab    A    G        0      0        2 
  19  chr19_24389617     HPrz    A    G        0      0        2 
  19  chr19_24389617     ZBoe    A    G        0      0        2 
  19  chr19_24389617     ZGre    A    G        0      0        2 
  19  chr19_24389617     ZHar    A    G        1      2        2 
  19  chr19_24389617   Sample    A    G        0      0        2 
  19  chr19_24394094     AAsi    T    A        0      0        2 
  19  chr19_24394094     AKia    T    A        0      0        2 
  19  chr19_24394094     AOna    T    A        0      0        2 
  19  chr19_24394094     ASom    T    A        0      0        2 
  19  chr19_24394094     HCab    T    A      0.5      1        2 
  19  chr19_24394094     HPrz    T    A        0      0        2 
  19  chr19_24394094     ZBoe    T    A        0      0        2 
  19  chr19_24394094     ZGre    T    A        0      0        2 
  19  chr19_24394094     ZHar    T    A        0      0        2 
  19  chr19_24394094   Sample    T    A        0      0        2 
  19  chr19_24394453     AAsi    T    A        0      0        2 
  19  chr19_24394453     AKia    T    A        0      0        2 
  19  chr19_24394453     AOna    T    A        0      0        2 
  19  chr19_24394453     ASom    T    A        1      2        2 
  19  chr19_24394453     HCab    T    A        0      0        2 
  19  chr19_24394453     HPrz    T    A        0      0        2 
  19  chr19_24394453     ZBoe    T    A        0      0        2 
  19  chr19_24394453     ZGre    T    A        0      0        2 
  19  chr19_24394453     ZHar    T    A        0      0        2 
  19  chr19_24394453   Sample    T    A        0      0        2 
  19  chr19_24398378     AAsi    C    G        0      0        2 
  19  chr19_24398378     AKia    C    G        0      0        2 
  19  chr19_24398378     AOna    C    G        0      0        2 
  19  chr19_24398378     ASom    C    G        0      0        2 
  19  chr19_24398378     HCab    C    G        1      2        2 
  19  chr19_24398378     HPrz    C    G        1      2        2 
  19  chr19_24398378     ZBoe    C    G        0      0        2 
  19  chr19_24398378     ZGre    C    G        0      0        2 
  19  chr19_24398378     ZHar    C    G        0      0        2 
  19  chr19_24398378   Sample    C    G        0      0        2 
  19  chr19_24403244     AAsi    C    G        0      0        2 
  19  chr19_24403244     AKia    C    G        0      0        2 
  19  chr19_24403244     AOna    C    G        0      0        2 
  19  chr19_24403244     ASom    C    G        0      0        2 
  19  chr19_24403244     HCab    C    G        1      2        2 
  19  chr19_24403244     HPrz    C    G        1      2        2 
  19  chr19_24403244     ZBoe    C    G        0      0        2 
  19  chr19_24403244     ZGre    C    G        0      0        2 
  19  chr19_24403244     ZHar    C    G        0      0        2 
  19  chr19_24403244   Sample    C    G        0      0        2 
  19  chr19_24409087     AAsi    A    G        0      0        2 
  19  chr19_24409087     AKia    A    G        0      0        2 
  19  chr19_24409087     AOna    A    G        0      0        2 
  19  chr19_24409087     ASom    A    G        0      0        2 
  19  chr19_24409087     HCab    A    G        0      0        2 
  19  chr19_24409087     HPrz    A    G        0      0        2 
  19  chr19_24409087     ZBoe    A    G      0.5      1        2 
  19  chr19_24409087     ZGre    A    G        0      0        2 
  19  chr19_24409087     ZHar    A    G        0      0        2 
  19  chr19_24409087   Sample    A    G        0      0        2 
  19  chr19_24410424     AAsi    A    G        0      0        2 
  19  chr19_24410424     AKia    A    G        0      0        2 
  19  chr19_24410424     AOna    A    G        0      0        2 
  19  chr19_24410424     ASom    A    G        0      0        2 
  19  chr19_24410424     HCab    A    G        0      0        2 
  19  chr19_24410424     HPrz    A    G        0      0        2 
  19  chr19_24410424     ZBoe    A    G      0.5      1        2 
  19  chr19_24410424     ZGre    A    G        0      0        2 
  19  chr19_24410424     ZHar    A    G        0      0        2 
  19  chr19_24410424   Sample    A    G        0      0        2 
  19  chr19_24416534     AAsi    C    T        0      0        2 
  19  chr19_24416534     AKia    C    T        0      0        2 
  19  chr19_24416534     AOna    C    T        0      0        2 
  19  chr19_24416534     ASom    C    T        0      0        2 
  19  chr19_24416534     HCab    C    T        1      2        2 
  19  chr19_24416534     HPrz    C    T        1      2        2 
  19  chr19_24416534     ZBoe    C    T        0      0        2 
  19  chr19_24416534     ZGre    C    T        0      0        2 
  19  chr19_24416534     ZHar    C    T        0      0        2 
  19  chr19_24416534   Sample    C    T        0      0        2 
  19  chr19_24428135     AAsi    C    T        0      0        2 
  19  chr19_24428135     AKia    C    T        0      0        2 
  19  chr19_24428135     AOna    C    T        0      0        2 
  19  chr19_24428135     ASom    C    T        0      0        2 
  19  chr19_24428135     HCab    C    T      0.5      1        2 
  19  chr19_24428135     HPrz    C    T        0      0        2 
  19  chr19_24428135     ZBoe    C    T        0      0        2 
  19  chr19_24428135     ZGre    C    T        0      0        2 
  19  chr19_24428135     ZHar    C    T        0      0        2 
  19  chr19_24428135   Sample    C    T        0      0        2 
  19  chr19_24432263     AAsi    G    A        0      0        2 
  19  chr19_24432263     AKia    G    A        0      0        2 
  19  chr19_24432263     AOna    G    A        0      0        2 
  19  chr19_24432263     ASom    G    A        0      0        2 
  19  chr19_24432263     HCab    G    A        1      2        2 
  19  chr19_24432263     HPrz    G    A        1      2        2 
  19  chr19_24432263     ZBoe    G    A        0      0        2 
  19  chr19_24432263     ZGre    G    A        0      0        2 
  19  chr19_24432263     ZHar    G    A        0      0        2 
  19  chr19_24432263   Sample    G    A        0      0        2 
  19  chr19_24432515     AAsi    C    G        0      0        2 
  19  chr19_24432515     AKia    C    G        1      2        2 
  19  chr19_24432515     AOna    C    G      0.5      1        2 
  19  chr19_24432515     ASom    C    G        0      0        2 
  19  chr19_24432515     HCab    C    G        0      0        2 
  19  chr19_24432515     HPrz    C    G        0      0        2 
  19  chr19_24432515     ZBoe    C    G        0      0        2 
  19  chr19_24432515     ZGre    C    G        0      0        2 
  19  chr19_24432515     ZHar    C    G        0      0        2 
  19  chr19_24432515   Sample    C    G        0      0        2 
  19  chr19_24437385     AAsi    G    A        0      0        2 
  19  chr19_24437385     AKia    G    A        1      2        2 
  19  chr19_24437385     AOna    G    A      0.5      1        2 
  19  chr19_24437385     ASom    G    A        0      0        2 
  19  chr19_24437385     HCab    G    A        0      0        2 
  19  chr19_24437385     HPrz    G    A        0      0        2 
  19  chr19_24437385     ZBoe    G    A        0      0        2 
  19  chr19_24437385     ZGre    G    A        0      0        2 
  19  chr19_24437385     ZHar    G    A        0      0        2 
  19  chr19_24437385   Sample    G    A        0      0        2 
  19  chr19_24442474     AAsi    C    T        0      0        2 
  19  chr19_24442474     AKia    C    T        0      0        2 
  19  chr19_24442474     AOna    C    T        0      0        2 
  19  chr19_24442474     ASom    C    T        0      0        2 
  19  chr19_24442474     HCab    C    T        1      2        2 
  19  chr19_24442474     HPrz    C    T        1      2        2 
  19  chr19_24442474     ZBoe    C    T        0      0        2 
  19  chr19_24442474     ZGre    C    T        0      0        2 
  19  chr19_24442474     ZHar    C    T        0      0        2 
  19  chr19_24442474   Sample    C    T        0      0        2 
  19  chr19_24455454     AAsi    T    C        0      0        2 
  19  chr19_24455454     AKia    T    C        0      0        2 
  19  chr19_24455454     AOna    T    C        0      0        2 
  19  chr19_24455454     ASom    T    C        0      0        2 
  19  chr19_24455454     HCab    T    C        0      0        2 
  19  chr19_24455454     HPrz    T    C        0      0        2 
  19  chr19_24455454     ZBoe    T    C        0      0        2 
  19  chr19_24455454     ZGre    T    C      0.5      1        2 
  19  chr19_24455454     ZHar    T    C      0.5      1        2 
  19  chr19_24455454   Sample    T    C        0      0        2 
  19  chr19_24462424     AAsi    G    A        0      0        2 
  19  chr19_24462424     AKia    G    A        0      0        2 
  19  chr19_24462424     AOna    G    A        0      0        2 
  19  chr19_24462424     ASom    G    A        0      0        2 
  19  chr19_24462424     HCab    G    A        1      2        2 
  19  chr19_24462424     HPrz    G    A        1      2        2 
  19  chr19_24462424     ZBoe    G    A        0      0        2 
  19  chr19_24462424     ZGre    G    A        0      0        2 
  19  chr19_24462424     ZHar    G    A        0      0        2 
  19  chr19_24462424   Sample    G    A        0      0        2 
  19  chr19_24463146     AAsi    A    T        0      0        2 
  19  chr19_24463146     AKia    A    T        0      0        2 
  19  chr19_24463146     AOna    A    T        0      0        2 
  19  chr19_24463146     ASom    A    T        0      0        2 
  19  chr19_24463146     HCab    A    T        0      0        2 
  19  chr19_24463146     HPrz    A    T        0      0        2 
  19  chr19_24463146     ZBoe    A    T      0.5      1        2 
  19  chr19_24463146     ZGre    A    T        0      0        2 
  19  chr19_24463146     ZHar    A    T        0      0        2 
  19  chr19_24463146   Sample    A    T        0      0        2 
  19  chr19_24467458     AAsi    G    A        0      0        2 
  19  chr19_24467458     AKia    G    A        0      0        2 
  19  chr19_24467458     AOna    G    A      0.5      1        2 
  19  chr19_24467458     ASom    G    A        0      0        2 
  19  chr19_24467458     HCab    G    A        0      0        2 
  19  chr19_24467458     HPrz    G    A        0      0        2 
  19  chr19_24467458     ZBoe    G    A        0      0        2 
  19  chr19_24467458     ZGre    G    A        0      0        2 
  19  chr19_24467458     ZHar    G    A        0      0        2 
  19  chr19_24467458   Sample    G    A        0      0        2 
  19  chr19_24472033     AAsi    G    C        0      0        2 
  19  chr19_24472033     AKia    G    C        0      0        2 
  19  chr19_24472033     AOna    G    C        0      0        2 
  19  chr19_24472033     ASom    G    C        0      0        2 
  19  chr19_24472033     HCab    G    C        1      2        2 
  19  chr19_24472033     HPrz    G    C        1      2        2 
  19  chr19_24472033     ZBoe    G    C        0      0        2 
  19  chr19_24472033     ZGre    G    C        0      0        2 
  19  chr19_24472033     ZHar    G    C        0      0        2 
  19  chr19_24472033   Sample    G    C        0      0        2 
  19  chr19_24472249     AAsi    T    A        0      0        2 
  19  chr19_24472249     AKia    T    A        0      0        2 
  19  chr19_24472249     AOna    T    A      0.5      1        2 
  19  chr19_24472249     ASom    T    A        0      0        2 
  19  chr19_24472249     HCab    T    A        0      0        2 
  19  chr19_24472249     HPrz    T    A        0      0        2 
  19  chr19_24472249     ZBoe    T    A        0      0        2 
  19  chr19_24472249     ZGre    T    A        0      0        2 
  19  chr19_24472249     ZHar    T    A        0      0        2 
  19  chr19_24472249   Sample    T    A        0      0        2 
  19  chr19_24475635     AAsi    G    A        0      0        2 
  19  chr19_24475635     AKia    G    A        0      0        2 
  19  chr19_24475635     AOna    G    A        0      0        2 
  19  chr19_24475635     ASom    G    A        0      0        2 
  19  chr19_24475635     HCab    G    A        1      2        2 
  19  chr19_24475635     HPrz    G    A        1      2        2 
  19  chr19_24475635     ZBoe    G    A        0      0        2 
  19  chr19_24475635     ZGre    G    A        0      0        2 
  19  chr19_24475635     ZHar    G    A        0      0        2 
  19  chr19_24475635   Sample    G    A        0      0        2 
  19  chr19_24485248     AAsi    T    C      0.5      1        2 
  19  chr19_24485248     AKia    T    C        0      0        2 
  19  chr19_24485248     AOna    T    C        0      0        2 
  19  chr19_24485248     ASom    T    C        0      0        2 
  19  chr19_24485248     HCab    T    C        0      0        2 
  19  chr19_24485248     HPrz    T    C        0      0        2 
  19  chr19_24485248     ZBoe    T    C      0.5      1        2 
  19  chr19_24485248     ZGre    T    C        1      2        2 
  19  chr19_24485248     ZHar    T    C        0      0        2 
  19  chr19_24485248   Sample    T    C        0      0        2 
  19  chr19_24487594     AAsi    C    T        0      0        2 
  19  chr19_24487594     AKia    C    T        0      0        2 
  19  chr19_24487594     AOna    C    T        0      0        2 
  19  chr19_24487594     ASom    C    T        0      0        2 
  19  chr19_24487594     HCab    C    T        0      0        2 
  19  chr19_24487594     HPrz    C    T        0      0        2 
  19  chr19_24487594     ZBoe    C    T      0.5      1        2 
  19  chr19_24487594     ZGre    C    T        0      0        2 
  19  chr19_24487594     ZHar    C    T        0      0        2 
  19  chr19_24487594   Sample    C    T        0      0        2 
  19  chr19_24487992     AAsi    T    C        0      0        2 
  19  chr19_24487992     AKia    T    C        0      0        2 
  19  chr19_24487992     AOna    T    C        0      0        2 
  19  chr19_24487992     ASom    T    C        0      0        2 
  19  chr19_24487992     HCab    T    C        0      0        2 
  19  chr19_24487992     HPrz    T    C        0      0        2 
  19  chr19_24487992     ZBoe    T    C        0      0        2 
  19  chr19_24487992     ZGre    T    C      0.5      1        2 
  19  chr19_24487992     ZHar    T    C        0      0        2 
  19  chr19_24487992   Sample    T    C        0      0        2 
  19  chr19_24491727     AAsi    A    G        0      0        2 
  19  chr19_24491727     AKia    A    G        0      0        2 
  19  chr19_24491727     AOna    A    G        0      0        2 
  19  chr19_24491727     ASom    A    G        0      0        2 
  19  chr19_24491727     HCab    A    G        1      2        2 
  19  chr19_24491727     HPrz    A    G        1      2        2 
  19  chr19_24491727     ZBoe    A    G        0      0        2 
  19  chr19_24491727     ZGre    A    G        0      0        2 
  19  chr19_24491727     ZHar    A    G        0      0        2 
  19  chr19_24491727   Sample    A    G        0      0        2 
  19  chr19_24494511     AAsi    A    G        0      0        2 
  19  chr19_24494511     AKia    A    G        0      0        2 
  19  chr19_24494511     AOna    A    G        0      0        2 
  19  chr19_24494511     ASom    A    G        0      0        2 
  19  chr19_24494511     HCab    A    G      0.5      1        2 
  19  chr19_24494511     HPrz    A    G        0      0        2 
  19  chr19_24494511     ZBoe    A    G        0      0        2 
  19  chr19_24494511     ZGre    A    G        0      0        2 
  19  chr19_24494511     ZHar    A    G        0      0        2 
  19  chr19_24494511   Sample    A    G        0      0        2 
  19  chr19_24497858     AAsi    G    T        0      0        2 
  19  chr19_24497858     AKia    G    T        0      0        2 
  19  chr19_24497858     AOna    G    T        0      0        2 
  19  chr19_24497858     ASom    G    T        0      0        2 
  19  chr19_24497858     HCab    G    T        0      0        2 
  19  chr19_24497858     HPrz    G    T        0      0        2 
  19  chr19_24497858     ZBoe    G    T        0      0        2 
  19  chr19_24497858     ZGre    G    T        0      0        2 
  19  chr19_24497858     ZHar    G    T      0.5      1        2 
  19  chr19_24497858   Sample    G    T        0      0        2 
  19  chr19_24498051     AAsi    T    C        0      0        2 
  19  chr19_24498051     AKia    T    C        0      0        2 
  19  chr19_24498051     AOna    T    C        0      0        2 
  19  chr19_24498051     ASom    T    C        0      0        2 
  19  chr19_24498051     HCab    T    C        0      0        2 
  19  chr19_24498051     HPrz    T    C        0      0        2 
  19  chr19_24498051     ZBoe    T    C      0.5      1        2 
  19  chr19_24498051     ZGre    T    C        0      0        2 
  19  chr19_24498051     ZHar    T    C        0      0        2 
  19  chr19_24498051   Sample    T    C        0      0        2 
  19  chr19_24498059     AAsi    T    C        0      0        2 
  19  chr19_24498059     AKia    T    C        0      0        2 
  19  chr19_24498059     AOna    T    C        1      2        2 
  19  chr19_24498059     ASom    T    C        0      0        2 
  19  chr19_24498059     HCab    T    C        0      0        2 
  19  chr19_24498059     HPrz    T    C        0      0        2 
  19  chr19_24498059     ZBoe    T    C        0      0        2 
  19  chr19_24498059     ZGre    T    C        0      0        2 
  19  chr19_24498059     ZHar    T    C        0      0        2 
  19  chr19_24498059   Sample    T    C        0      0        2 
  19  chr19_24503231     AAsi    G    T        0      0        2 
  19  chr19_24503231     AKia    G    T        0      0        2 
  19  chr19_24503231     AOna    G    T        0      0        2 
  19  chr19_24503231     ASom    G    T        0      0        2 
  19  chr19_24503231     HCab    G    T        1      2        2 
  19  chr19_24503231     HPrz    G    T        1      2        2 
  19  chr19_24503231     ZBoe    G    T        0      0        2 
  19  chr19_24503231     ZGre    G    T        0      0        2 
  19  chr19_24503231     ZHar    G    T        0      0        2 
  19  chr19_24503231   Sample    G    T        0      0        2 
  19  chr19_24505237     AAsi    C    A        0      0        2 
  19  chr19_24505237     AKia    C    A        0      0        2 
  19  chr19_24505237     AOna    C    A        0      0        2 
  19  chr19_24505237     ASom    C    A        0      0        2 
  19  chr19_24505237     HCab    C    A        0      0        2 
  19  chr19_24505237     HPrz    C    A        0      0        2 
  19  chr19_24505237     ZBoe    C    A        0      0        2 
  19  chr19_24505237     ZGre    C    A      0.5      1        2 
  19  chr19_24505237     ZHar    C    A        0      0        2 
  19  chr19_24505237   Sample    C    A        0      0        2 
  19  chr19_24509555     AAsi    T    C        0      0        2 
  19  chr19_24509555     AKia    T    C        0      0        2 
  19  chr19_24509555     AOna    T    C        1      2        2 
  19  chr19_24509555     ASom    T    C        0      0        2 
  19  chr19_24509555     HCab    T    C        0      0        2 
  19  chr19_24509555     HPrz    T    C        0      0        2 
  19  chr19_24509555     ZBoe    T    C        0      0        2 
  19  chr19_24509555     ZGre    T    C        0      0        2 
  19  chr19_24509555     ZHar    T    C        0      0        2 
  19  chr19_24509555   Sample    T    C        0      0        2 
  19  chr19_24529701     AAsi    C    T        0      0        2 
  19  chr19_24529701     AKia    C    T        0      0        2 
  19  chr19_24529701     AOna    C    T        0      0        2 
  19  chr19_24529701     ASom    C    T        0      0        2 
  19  chr19_24529701     HCab    C    T        0      0        2 
  19  chr19_24529701     HPrz    C    T        1      2        2 
  19  chr19_24529701     ZBoe    C    T        0      0        2 
  19  chr19_24529701     ZGre    C    T        0      0        2 
  19  chr19_24529701     ZHar    C    T        0      0        2 
  19  chr19_24529701   Sample    C    T        0      0        2 
  19  chr19_24533122     AAsi    G    A        0      0        2 
  19  chr19_24533122     AKia    G    A        0      0        2 
  19  chr19_24533122     AOna    G    A        0      0        2 
  19  chr19_24533122     ASom    G    A        0      0        2 
  19  chr19_24533122     HCab    G    A        0      0        2 
  19  chr19_24533122     HPrz    G    A        0      0        2 
  19  chr19_24533122     ZBoe    G    A        0      0        2 
  19  chr19_24533122     ZGre    G    A      0.5      1        2 
  19  chr19_24533122     ZHar    G    A        0      0        2 
  19  chr19_24533122   Sample    G    A        0      0        2 
  19  chr19_24538477     AAsi    G    T        0      0        2 
  19  chr19_24538477     AKia    G    T        0      0        2 
  19  chr19_24538477     AOna    G    T        0      0        2 
  19  chr19_24538477     ASom    G    T        0      0        2 
  19  chr19_24538477     HCab    G    T        0      0        2 
  19  chr19_24538477     HPrz    G    T        0      0        2 
  19  chr19_24538477     ZBoe    G    T        0      0        2 
  19  chr19_24538477     ZGre    G    T      0.5      1        2 
  19  chr19_24538477     ZHar    G    T        0      0        2 
  19  chr19_24538477   Sample    G    T        0      0        2 
  19  chr19_24541235     AAsi    G    T        0      0        2 
  19  chr19_24541235     AKia    G    T        0      0        2 
  19  chr19_24541235     AOna    G    T        0      0        2 
  19  chr19_24541235     ASom    G    T        0      0        2 
  19  chr19_24541235     HCab    G    T        0      0        2 
  19  chr19_24541235     HPrz    G    T        0      0        2 
  19  chr19_24541235     ZBoe    G    T      0.5      1        2 
  19  chr19_24541235     ZGre    G    T        0      0        2 
  19  chr19_24541235     ZHar    G    T        0      0        2 
  19  chr19_24541235   Sample    G    T        0      0        2 
  19  chr19_24542139     AAsi    G    A        0      0        2 
  19  chr19_24542139     AKia    G    A        0      0        2 
  19  chr19_24542139     AOna    G    A        0      0        2 
  19  chr19_24542139     ASom    G    A        0      0        2 
  19  chr19_24542139     HCab    G    A        0      0        2 
  19  chr19_24542139     HPrz    G    A        0      0        2 
  19  chr19_24542139     ZBoe    G    A      0.5      1        2 
  19  chr19_24542139     ZGre    G    A        0      0        2 
  19  chr19_24542139     ZHar    G    A        0      0        2 
  19  chr19_24542139   Sample    G    A        0      0        2 
  19  chr19_24544601     AAsi    C    A        0      0        2 
  19  chr19_24544601     AKia    C    A        0      0        2 
  19  chr19_24544601     AOna    C    A        0      0        2 
  19  chr19_24544601     ASom    C    A        0      0        2 
  19  chr19_24544601     HCab    C    A        0      0        2 
  19  chr19_24544601     HPrz    C    A        0      0        2 
  19  chr19_24544601     ZBoe    C    A        0      0        2 
  19  chr19_24544601     ZGre    C    A        1      2        2 
  19  chr19_24544601     ZHar    C    A        0      0        2 
  19  chr19_24544601   Sample    C    A        0      0        2 
  19  chr19_24551710     AAsi    T    G        0      0        2 
  19  chr19_24551710     AKia    T    G        0      0        2 
  19  chr19_24551710     AOna    T    G        0      0        2 
  19  chr19_24551710     ASom    T    G        1      2        2 
  19  chr19_24551710     HCab    T    G        0      0        2 
  19  chr19_24551710     HPrz    T    G        0      0        2 
  19  chr19_24551710     ZBoe    T    G        0      0        2 
  19  chr19_24551710     ZGre    T    G        0      0        2 
  19  chr19_24551710     ZHar    T    G        0      0        2 
  19  chr19_24551710   Sample    T    G        0      0        2 
  19  chr19_24552286     AAsi    G    T        0      0        2 
  19  chr19_24552286     AKia    G    T        0      0        2 
  19  chr19_24552286     AOna    G    T        0      0        2 
  19  chr19_24552286     ASom    G    T        0      0        2 
  19  chr19_24552286     HCab    G    T        0      0        2 
  19  chr19_24552286     HPrz    G    T        0      0        2 
  19  chr19_24552286     ZBoe    G    T        0      0        2 
  19  chr19_24552286     ZGre    G    T        1      2        2 
  19  chr19_24552286     ZHar    G    T        0      0        2 
  19  chr19_24552286   Sample    G    T        0      0        2 
  19  chr19_24552761     AAsi    T    C        0      0        2 
  19  chr19_24552761     AKia    T    C      0.5      1        2 
  19  chr19_24552761     AOna    T    C        0      0        2 
  19  chr19_24552761     ASom    T    C        0      0        2 
  19  chr19_24552761     HCab    T    C        0      0        2 
  19  chr19_24552761     HPrz    T    C        0      0        2 
  19  chr19_24552761     ZBoe    T    C        0      0        2 
  19  chr19_24552761     ZGre    T    C        0      0        2 
  19  chr19_24552761     ZHar    T    C        0      0        2 
  19  chr19_24552761   Sample    T    C        0      0        2 
  19  chr19_24565643     AAsi    G    A        0      0        2 
  19  chr19_24565643     AKia    G    A        0      0        2 
  19  chr19_24565643     AOna    G    A        0      0        2 
  19  chr19_24565643     ASom    G    A        0      0        2 
  19  chr19_24565643     HCab    G    A        0      0        2 
  19  chr19_24565643     HPrz    G    A        0      0        2 
  19  chr19_24565643     ZBoe    G    A        0      0        2 
  19  chr19_24565643     ZGre    G    A        1      2        2 
  19  chr19_24565643     ZHar    G    A        0      0        2 
  19  chr19_24565643   Sample    G    A        0      0        2 
  19  chr19_24571923     AAsi    C    A        0      0        2 
  19  chr19_24571923     AKia    C    A      0.5      1        2 
  19  chr19_24571923     AOna    C    A        0      0        2 
  19  chr19_24571923     ASom    C    A        0      0        2 
  19  chr19_24571923     HCab    C    A        0      0        2 
  19  chr19_24571923     HPrz    C    A        0      0        2 
  19  chr19_24571923     ZBoe    C    A        0      0        2 
  19  chr19_24571923     ZGre    C    A        0      0        2 
  19  chr19_24571923     ZHar    C    A        0      0        2 
  19  chr19_24571923   Sample    C    A        0      0        2 
  19  chr19_24572569     AAsi    C    A        0      0        2 
  19  chr19_24572569     AKia    C    A        0      0        2 
  19  chr19_24572569     AOna    C    A        0      0        2 
  19  chr19_24572569     ASom    C    A        0      0        2 
  19  chr19_24572569     HCab    C    A        1      2        2 
  19  chr19_24572569     HPrz    C    A        1      2        2 
  19  chr19_24572569     ZBoe    C    A        0      0        2 
  19  chr19_24572569     ZGre    C    A        0      0        2 
  19  chr19_24572569     ZHar    C    A        0      0        2 
  19  chr19_24572569   Sample    C    A        0      0        2 
  19  chr19_24576952     AAsi    G    T        0      0        2 
  19  chr19_24576952     AKia    G    T        0      0        2 
  19  chr19_24576952     AOna    G    T        0      0        2 
  19  chr19_24576952     ASom    G    T        0      0        2 
  19  chr19_24576952     HCab    G    T        0      0        2 
  19  chr19_24576952     HPrz    G    T        0      0        2 
  19  chr19_24576952     ZBoe    G    T        0      0        2 
  19  chr19_24576952     ZGre    G    T        1      2        2 
  19  chr19_24576952     ZHar    G    T        0      0        2 
  19  chr19_24576952   Sample    G    T        0      0        2 
  19  chr19_24581564     AAsi    T    G        0      0        2 
  19  chr19_24581564     AKia    T    G        0      0        2 
  19  chr19_24581564     AOna    T    G        0      0        2 
  19  chr19_24581564     ASom    T    G        0      0        2 
  19  chr19_24581564     HCab    T    G        1      2        2 
  19  chr19_24581564     HPrz    T    G        1      2        2 
  19  chr19_24581564     ZBoe    T    G        0      0        2 
  19  chr19_24581564     ZGre    T    G        0      0        2 
  19  chr19_24581564     ZHar    T    G        0      0        2 
  19  chr19_24581564   Sample    T    G        0      0        2 
  19  chr19_24588627     AAsi    A    G        0      0        2 
  19  chr19_24588627     AKia    A    G        0      0        2 
  19  chr19_24588627     AOna    A    G        0      0        2 
  19  chr19_24588627     ASom    A    G        0      0        2 
  19  chr19_24588627     HCab    A    G        0      0        2 
  19  chr19_24588627     HPrz    A    G        0      0        2 
  19  chr19_24588627     ZBoe    A    G        1      2        2 
  19  chr19_24588627     ZGre    A    G        0      0        2 
  19  chr19_24588627     ZHar    A    G        0      0        2 
  19  chr19_24588627   Sample    A    G        0      0        2 
  19  chr19_24594062     AAsi    G    A        0      0        2 
  19  chr19_24594062     AKia    G    A        0      0        2 
  19  chr19_24594062     AOna    G    A        0      0        2 
  19  chr19_24594062     ASom    G    A        0      0        2 
  19  chr19_24594062     HCab    G    A        1      2        2 
  19  chr19_24594062     HPrz    G    A        1      2        2 
  19  chr19_24594062     ZBoe    G    A        0      0        2 
  19  chr19_24594062     ZGre    G    A        0      0        2 
  19  chr19_24594062     ZHar    G    A        0      0        2 
  19  chr19_24594062   Sample    G    A        0      0        2 
  19  chr19_24594743     AAsi    T    C        0      0        2 
  19  chr19_24594743     AKia    T    C        0      0        2 
  19  chr19_24594743     AOna    T    C        0      0        2 
  19  chr19_24594743     ASom    T    C        0      0        2 
  19  chr19_24594743     HCab    T    C      0.5      1        2 
  19  chr19_24594743     HPrz    T    C        0      0        2 
  19  chr19_24594743     ZBoe    T    C        0      0        2 
  19  chr19_24594743     ZGre    T    C        0      0        2 
  19  chr19_24594743     ZHar    T    C        0      0        2 
  19  chr19_24594743   Sample    T    C        0      0        2 
  19  chr19_24606753     AAsi    T    C        0      0        2 
  19  chr19_24606753     AKia    T    C        0      0        2 
  19  chr19_24606753     AOna    T    C        0      0        2 
  19  chr19_24606753     ASom    T    C        0      0        2 
  19  chr19_24606753     HCab    T    C        0      0        2 
  19  chr19_24606753     HPrz    T    C        0      0        2 
  19  chr19_24606753     ZBoe    T    C        0      0        2 
  19  chr19_24606753     ZGre    T    C        0      0        2 
  19  chr19_24606753     ZHar    T    C        1      2        2 
  19  chr19_24606753   Sample    T    C        0      0        2 
  19  chr19_24615209     AAsi    C    G        0      0        2 
  19  chr19_24615209     AKia    C    G        0      0        2 
  19  chr19_24615209     AOna    C    G        0      0        2 
  19  chr19_24615209     ASom    C    G        0      0        2 
  19  chr19_24615209     HCab    C    G        1      2        2 
  19  chr19_24615209     HPrz    C    G        1      2        2 
  19  chr19_24615209     ZBoe    C    G        0      0        2 
  19  chr19_24615209     ZGre    C    G        0      0        2 
  19  chr19_24615209     ZHar    C    G        0      0        2 
  19  chr19_24615209   Sample    C    G        0      0        2 
  19  chr19_24619497     AAsi    T    A        0      0        2 
  19  chr19_24619497     AKia    T    A        0      0        2 
  19  chr19_24619497     AOna    T    A        0      0        2 
  19  chr19_24619497     ASom    T    A        0      0        2 
  19  chr19_24619497     HCab    T    A        0      0        2 
  19  chr19_24619497     HPrz    T    A      0.5      1        2 
  19  chr19_24619497     ZBoe    T    A        0      0        2 
  19  chr19_24619497     ZGre    T    A        0      0        2 
  19  chr19_24619497     ZHar    T    A        0      0        2 
  19  chr19_24619497   Sample    T    A        0      0        2 
  19  chr19_24624444     AAsi    T    C        0      0        2 
  19  chr19_24624444     AKia    T    C        0      0        2 
  19  chr19_24624444     AOna    T    C        0      0        2 
  19  chr19_24624444     ASom    T    C        0      0        2 
  19  chr19_24624444     HCab    T    C        0      0        2 
  19  chr19_24624444     HPrz    T    C        0      0        2 
  19  chr19_24624444     ZBoe    T    C        0      0        2 
  19  chr19_24624444     ZGre    T    C        0      0        2 
  19  chr19_24624444     ZHar    T    C        1      2        2 
  19  chr19_24624444   Sample    T    C        0      0        2 
  19  chr19_24626681     AAsi    T    C        0      0        2 
  19  chr19_24626681     AKia    T    C        0      0        2 
  19  chr19_24626681     AOna    T    C        0      0        2 
  19  chr19_24626681     ASom    T    C        0      0        2 
  19  chr19_24626681     HCab    T    C        1      2        2 
  19  chr19_24626681     HPrz    T    C        1      2        2 
  19  chr19_24626681     ZBoe    T    C        0      0        2 
  19  chr19_24626681     ZGre    T    C        0      0        2 
  19  chr19_24626681     ZHar    T    C        0      0        2 
  19  chr19_24626681   Sample    T    C        0      0        2 
  19  chr19_24629384     AAsi    G    C        0      0        2 
  19  chr19_24629384     AKia    G    C        1      2        2 
  19  chr19_24629384     AOna    G    C        0      0        2 
  19  chr19_24629384     ASom    G    C        0      0        2 
  19  chr19_24629384     HCab    G    C        0      0        2 
  19  chr19_24629384     HPrz    G    C        0      0        2 
  19  chr19_24629384     ZBoe    G    C        0      0        2 
  19  chr19_24629384     ZGre    G    C        0      0        2 
  19  chr19_24629384     ZHar    G    C        0      0        2 
  19  chr19_24629384   Sample    G    C        0      0        2 
  19  chr19_24630840     AAsi    C    G        0      0        2 
  19  chr19_24630840     AKia    C    G        0      0        2 
  19  chr19_24630840     AOna    C    G        0      0        2 
  19  chr19_24630840     ASom    C    G        0      0        2 
  19  chr19_24630840     HCab    C    G        0      0        2 
  19  chr19_24630840     HPrz    C    G        0      0        2 
  19  chr19_24630840     ZBoe    C    G        0      0        2 
  19  chr19_24630840     ZGre    C    G        0      0        2 
  19  chr19_24630840     ZHar    C    G        1      2        2 
  19  chr19_24630840   Sample    C    G        0      0        2 
  19  chr19_24632295     AAsi    T    C        0      0        2 
  19  chr19_24632295     AKia    T    C        0      0        2 
  19  chr19_24632295     AOna    T    C        0      0        2 
  19  chr19_24632295     ASom    T    C        0      0        2 
  19  chr19_24632295     HCab    T    C        0      0        2 
  19  chr19_24632295     HPrz    T    C        0      0        2 
  19  chr19_24632295     ZBoe    T    C        0      0        2 
  19  chr19_24632295     ZGre    T    C        1      2        2 
  19  chr19_24632295     ZHar    T    C        0      0        2 
  19  chr19_24632295   Sample    T    C        0      0        2 
  19  chr19_24632329     AAsi    T    C        0      0        2 
  19  chr19_24632329     AKia    T    C      0.5      1        2 
  19  chr19_24632329     AOna    T    C      0.5      1        2 
  19  chr19_24632329     ASom    T    C        0      0        2 
  19  chr19_24632329     HCab    T    C        0      0        2 
  19  chr19_24632329     HPrz    T    C        0      0        2 
  19  chr19_24632329     ZBoe    T    C        0      0        2 
  19  chr19_24632329     ZGre    T    C        0      0        2 
  19  chr19_24632329     ZHar    T    C        0      0        2 
  19  chr19_24632329   Sample    T    C        0      0        2 
  19  chr19_24633535     AAsi    T    C        0      0        2 
  19  chr19_24633535     AKia    T    C        0      0        2 
  19  chr19_24633535     AOna    T    C        0      0        2 
  19  chr19_24633535     ASom    T    C        0      0        2 
  19  chr19_24633535     HCab    T    C        0      0        2 
  19  chr19_24633535     HPrz    T    C        0      0        2 
  19  chr19_24633535     ZBoe    T    C        0      0        2 
  19  chr19_24633535     ZGre    T    C        0      0        2 
  19  chr19_24633535     ZHar    T    C      0.5      1        2 
  19  chr19_24633535   Sample    T    C        0      0        2 
  19  chr19_24638978     AAsi    C    G        0      0        2 
  19  chr19_24638978     AKia    C    G        0      0        2 
  19  chr19_24638978     AOna    C    G        0      0        2 
  19  chr19_24638978     ASom    C    G        0      0        2 
  19  chr19_24638978     HCab    C    G        0      0        2 
  19  chr19_24638978     HPrz    C    G        0      0        2 
  19  chr19_24638978     ZBoe    C    G        0      0        2 
  19  chr19_24638978     ZGre    C    G        1      2        2 
  19  chr19_24638978     ZHar    C    G        0      0        2 
  19  chr19_24638978   Sample    C    G        0      0        2 
  19  chr19_24639798     AAsi    T    C        0      0        2 
  19  chr19_24639798     AKia    T    C        0      0        2 
  19  chr19_24639798     AOna    T    C      0.5      1        2 
  19  chr19_24639798     ASom    T    C        0      0        2 
  19  chr19_24639798     HCab    T    C        0      0        2 
  19  chr19_24639798     HPrz    T    C        0      0        2 
  19  chr19_24639798     ZBoe    T    C        0      0        2 
  19  chr19_24639798     ZGre    T    C        0      0        2 
  19  chr19_24639798     ZHar    T    C        0      0        2 
  19  chr19_24639798   Sample    T    C        0      0        2 
  19  chr19_24645230     AAsi    G    A        0      0        2 
  19  chr19_24645230     AKia    G    A        0      0        2 
  19  chr19_24645230     AOna    G    A        0      0        2 
  19  chr19_24645230     ASom    G    A        0      0        2 
  19  chr19_24645230     HCab    G    A        1      2        2 
  19  chr19_24645230     HPrz    G    A        1      2        2 
  19  chr19_24645230     ZBoe    G    A        0      0        2 
  19  chr19_24645230     ZGre    G    A        0      0        2 
  19  chr19_24645230     ZHar    G    A        0      0        2 
  19  chr19_24645230   Sample    G    A        0      0        2 
  19  chr19_24650496     AAsi    A    G        0      0        2 
  19  chr19_24650496     AKia    A    G        0      0        2 
  19  chr19_24650496     AOna    A    G        0      0        2 
  19  chr19_24650496     ASom    A    G        0      0        2 
  19  chr19_24650496     HCab    A    G        0      0        2 
  19  chr19_24650496     HPrz    A    G      0.5      1        2 
  19  chr19_24650496     ZBoe    A    G        0      0        2 
  19  chr19_24650496     ZGre    A    G        0      0        2 
  19  chr19_24650496     ZHar    A    G        0      0        2 
  19  chr19_24650496   Sample    A    G        0      0        2 
  19  chr19_24656796     AAsi    A    G        0      0        2 
  19  chr19_24656796     AKia    A    G        0      0        2 
  19  chr19_24656796     AOna    A    G        0      0        2 
  19  chr19_24656796     ASom    A    G        0      0        2 
  19  chr19_24656796     HCab    A    G        0      0        2 
  19  chr19_24656796     HPrz    A    G        0      0        2 
  19  chr19_24656796     ZBoe    A    G        0      0        2 
  19  chr19_24656796     ZGre    A    G        1      2        2 
  19  chr19_24656796     ZHar    A    G        0      0        2 
  19  chr19_24656796   Sample    A    G        0      0        2 
  19  chr19_24658531     AAsi    A    G        0      0        2 
  19  chr19_24658531     AKia    A    G      0.5      1        2 
  19  chr19_24658531     AOna    A    G        0      0        2 
  19  chr19_24658531     ASom    A    G        0      0        2 
  19  chr19_24658531     HCab    A    G        0      0        2 
  19  chr19_24658531     HPrz    A    G        0      0        2 
  19  chr19_24658531     ZBoe    A    G        0      0        2 
  19  chr19_24658531     ZGre    A    G        0      0        2 
  19  chr19_24658531     ZHar    A    G        0      0        2 
  19  chr19_24658531   Sample    A    G        0      0        2 
  19  chr19_24660627     AAsi    T    C        0      0        2 
  19  chr19_24660627     AKia    T    C      0.5      1        2 
  19  chr19_24660627     AOna    T    C        0      0        2 
  19  chr19_24660627     ASom    T    C        0      0        2 
  19  chr19_24660627     HCab    T    C        0      0        2 
  19  chr19_24660627     HPrz    T    C        0      0        2 
  19  chr19_24660627     ZBoe    T    C        0      0        2 
  19  chr19_24660627     ZGre    T    C        0      0        2 
  19  chr19_24660627     ZHar    T    C        0      0        2 
  19  chr19_24660627   Sample    T    C        0      0        2 
  19  chr19_24661955     AAsi    A    T        0      0        2 
  19  chr19_24661955     AKia    A    T        0      0        2 
  19  chr19_24661955     AOna    A    T        0      0        2 
  19  chr19_24661955     ASom    A    T        0      0        2 
  19  chr19_24661955     HCab    A    T        0      0        2 
  19  chr19_24661955     HPrz    A    T      0.5      1        2 
  19  chr19_24661955     ZBoe    A    T        0      0        2 
  19  chr19_24661955     ZGre    A    T        0      0        2 
  19  chr19_24661955     ZHar    A    T        0      0        2 
  19  chr19_24661955   Sample    A    T        0      0        2 
  19  chr19_24662938     AAsi    C    T        0      0        2 
  19  chr19_24662938     AKia    C    T        0      0        2 
  19  chr19_24662938     AOna    C    T        0      0        2 
  19  chr19_24662938     ASom    C    T        0      0        2 
  19  chr19_24662938     HCab    C    T        1      2        2 
  19  chr19_24662938     HPrz    C    T        1      2        2 
  19  chr19_24662938     ZBoe    C    T        0      0        2 
  19  chr19_24662938     ZGre    C    T        0      0        2 
  19  chr19_24662938     ZHar    C    T        0      0        2 
  19  chr19_24662938   Sample    C    T        0      0        2 
  19  chr19_24666211     AAsi    C    T        0      0        2 
  19  chr19_24666211     AKia    C    T        0      0        2 
  19  chr19_24666211     AOna    C    T      0.5      1        2 
  19  chr19_24666211     ASom    C    T        0      0        2 
  19  chr19_24666211     HCab    C    T        0      0        2 
  19  chr19_24666211     HPrz    C    T        0      0        2 
  19  chr19_24666211     ZBoe    C    T        0      0        2 
  19  chr19_24666211     ZGre    C    T        0      0        2 
  19  chr19_24666211     ZHar    C    T        0      0        2 
  19  chr19_24666211   Sample    C    T        0      0        2 
  19  chr19_24667002     AAsi    A    G        0      0        2 
  19  chr19_24667002     AKia    A    G        0      0        2 
  19  chr19_24667002     AOna    A    G        0      0        2 
  19  chr19_24667002     ASom    A    G        0      0        2 
  19  chr19_24667002     HCab    A    G        0      0        2 
  19  chr19_24667002     HPrz    A    G        0      0        2 
  19  chr19_24667002     ZBoe    A    G        1      2        2 
  19  chr19_24667002     ZGre    A    G        1      2        2 
  19  chr19_24667002     ZHar    A    G        1      2        2 
  19  chr19_24667002   Sample    A    G        0      0        2 
  19  chr19_24667722     AAsi    A    G        0      0        2 
  19  chr19_24667722     AKia    A    G        0      0        2 
  19  chr19_24667722     AOna    A    G        0      0        2 
  19  chr19_24667722     ASom    A    G        0      0        2 
  19  chr19_24667722     HCab    A    G        0      0        2 
  19  chr19_24667722     HPrz    A    G        0      0        2 
  19  chr19_24667722     ZBoe    A    G        1      2        2 
  19  chr19_24667722     ZGre    A    G        0      0        2 
  19  chr19_24667722     ZHar    A    G        1      2        2 
  19  chr19_24667722   Sample    A    G        0      0        2 
  19  chr19_24668014     AAsi    C    T        0      0        2 
  19  chr19_24668014     AKia    C    T        0      0        2 
  19  chr19_24668014     AOna    C    T        0      0        2 
  19  chr19_24668014     ASom    C    T        0      0        2 
  19  chr19_24668014     HCab    C    T        0      0        2 
  19  chr19_24668014     HPrz    C    T      0.5      1        2 
  19  chr19_24668014     ZBoe    C    T        0      0        2 
  19  chr19_24668014     ZGre    C    T        0      0        2 
  19  chr19_24668014     ZHar    C    T        0      0        2 
  19  chr19_24668014   Sample    C    T        0      0        2 
  19  chr19_24669060     AAsi    C    T        0      0        2 
  19  chr19_24669060     AKia    C    T        0      0        2 
  19  chr19_24669060     AOna    C    T      0.5      1        2 
  19  chr19_24669060     ASom    C    T        0      0        2 
  19  chr19_24669060     HCab    C    T        0      0        2 
  19  chr19_24669060     HPrz    C    T        0      0        2 
  19  chr19_24669060     ZBoe    C    T        0      0        2 
  19  chr19_24669060     ZGre    C    T        0      0        2 
  19  chr19_24669060     ZHar    C    T        0      0        2 
  19  chr19_24669060   Sample    C    T        0      0        2 
  19  chr19_24669759     AAsi    G    C        0      0        2 
  19  chr19_24669759     AKia    G    C      0.5      1        2 
  19  chr19_24669759     AOna    G    C        0      0        2 
  19  chr19_24669759     ASom    G    C        0      0        2 
  19  chr19_24669759     HCab    G    C        0      0        2 
  19  chr19_24669759     HPrz    G    C        0      0        2 
  19  chr19_24669759     ZBoe    G    C        0      0        2 
  19  chr19_24669759     ZGre    G    C        0      0        2 
  19  chr19_24669759     ZHar    G    C        0      0        2 
  19  chr19_24669759   Sample    G    C        0      0        2 
  19  chr19_24673220     AAsi    G    A        0      0        2 
  19  chr19_24673220     AKia    G    A        0      0        2 
  19  chr19_24673220     AOna    G    A        0      0        2 
  19  chr19_24673220     ASom    G    A        0      0        2 
  19  chr19_24673220     HCab    G    A        1      2        2 
  19  chr19_24673220     HPrz    G    A        1      2        2 
  19  chr19_24673220     ZBoe    G    A        0      0        2 
  19  chr19_24673220     ZGre    G    A        0      0        2 
  19  chr19_24673220     ZHar    G    A        0      0        2 
  19  chr19_24673220   Sample    G    A        0      0        2 
  19  chr19_24676478     AAsi    T    A        0      0        2 
  19  chr19_24676478     AKia    T    A        0      0        2 
  19  chr19_24676478     AOna    T    A      0.5      1        2 
  19  chr19_24676478     ASom    T    A        0      0        2 
  19  chr19_24676478     HCab    T    A        0      0        2 
  19  chr19_24676478     HPrz    T    A        0      0        2 
  19  chr19_24676478     ZBoe    T    A        0      0        2 
  19  chr19_24676478     ZGre    T    A        0      0        2 
  19  chr19_24676478     ZHar    T    A        0      0        2 
  19  chr19_24676478   Sample    T    A        0      0        2 
  19  chr19_24677077     AAsi    G    A        0      0        2 
  19  chr19_24677077     AKia    G    A        0      0        2 
  19  chr19_24677077     AOna    G    A        0      0        2 
  19  chr19_24677077     ASom    G    A        0      0        2 
  19  chr19_24677077     HCab    G    A        0      0        2 
  19  chr19_24677077     HPrz    G    A        0      0        2 
  19  chr19_24677077     ZBoe    G    A        0      0        2 
  19  chr19_24677077     ZGre    G    A        1      2        2 
  19  chr19_24677077     ZHar    G    A        0      0        2 
  19  chr19_24677077   Sample    G    A        0      0        2 
  19  chr19_24681167     AAsi    C    G        0      0        2 
  19  chr19_24681167     AKia    C    G        0      0        2 
  19  chr19_24681167     AOna    C    G      0.5      1        2 
  19  chr19_24681167     ASom    C    G        0      0        2 
  19  chr19_24681167     HCab    C    G        0      0        2 
  19  chr19_24681167     HPrz    C    G        0      0        2 
  19  chr19_24681167     ZBoe    C    G        0      0        2 
  19  chr19_24681167     ZGre    C    G        0      0        2 
  19  chr19_24681167     ZHar    C    G        0      0        2 
  19  chr19_24681167   Sample    C    G        0      0        2 
  19  chr19_24682580     AAsi    G    A        0      0        2 
  19  chr19_24682580     AKia    G    A        0      0        2 
  19  chr19_24682580     AOna    G    A        0      0        2 
  19  chr19_24682580     ASom    G    A        0      0        2 
  19  chr19_24682580     HCab    G    A        0      0        2 
  19  chr19_24682580     HPrz    G    A        0      0        2 
  19  chr19_24682580     ZBoe    G    A      0.5      1        2 
  19  chr19_24682580     ZGre    G    A        0      0        2 
  19  chr19_24682580     ZHar    G    A        0      0        2 
  19  chr19_24682580   Sample    G    A        0      0        2 
  19  chr19_24686969     AAsi    C    T        0      0        2 
  19  chr19_24686969     AKia    C    T        1      2        2 
  19  chr19_24686969     AOna    C    T        0      0        2 
  19  chr19_24686969     ASom    C    T        0      0        2 
  19  chr19_24686969     HCab    C    T        0      0        2 
  19  chr19_24686969     HPrz    C    T        0      0        2 
  19  chr19_24686969     ZBoe    C    T        0      0        2 
  19  chr19_24686969     ZGre    C    T        0      0        2 
  19  chr19_24686969     ZHar    C    T        0      0        2 
  19  chr19_24686969   Sample    C    T        0      0        2 
  19  chr19_24691336     AAsi    C    T        0      0        2 
  19  chr19_24691336     AKia    C    T        0      0        2 
  19  chr19_24691336     AOna    C    T        0      0        2 
  19  chr19_24691336     ASom    C    T        0      0        2 
  19  chr19_24691336     HCab    C    T        1      2        2 
  19  chr19_24691336     HPrz    C    T        1      2        2 
  19  chr19_24691336     ZBoe    C    T        0      0        2 
  19  chr19_24691336     ZGre    C    T        0      0        2 
  19  chr19_24691336     ZHar    C    T        0      0        2 
  19  chr19_24691336   Sample    C    T        0      0        2 
  19  chr19_24697356     AAsi    A    G        0      0        2 
  19  chr19_24697356     AKia    A    G        0      0        2 
  19  chr19_24697356     AOna    A    G        0      0        2 
  19  chr19_24697356     ASom    A    G        0      0        2 
  19  chr19_24697356     HCab    A    G        1      2        2 
  19  chr19_24697356     HPrz    A    G        1      2        2 
  19  chr19_24697356     ZBoe    A    G        0      0        2 
  19  chr19_24697356     ZGre    A    G        0      0        2 
  19  chr19_24697356     ZHar    A    G        0      0        2 
  19  chr19_24697356   Sample    A    G        0      0        2 
  19  chr19_24697425     AAsi    A    C        0      0        2 
  19  chr19_24697425     AKia    A    C        0      0        2 
  19  chr19_24697425     AOna    A    C        0      0        2 
  19  chr19_24697425     ASom    A    C        0      0        2 
  19  chr19_24697425     HCab    A    C        0      0        2 
  19  chr19_24697425     HPrz    A    C        0      0        2 
  19  chr19_24697425     ZBoe    A    C      0.5      1        2 
  19  chr19_24697425     ZGre    A    C        0      0        2 
  19  chr19_24697425     ZHar    A    C        0      0        2 
  19  chr19_24697425   Sample    A    C        0      0        2 
  19  chr19_24697449     AAsi    G    A        0      0        2 
  19  chr19_24697449     AKia    G    A        0      0        2 
  19  chr19_24697449     AOna    G    A      0.5      1        2 
  19  chr19_24697449     ASom    G    A        0      0        2 
  19  chr19_24697449     HCab    G    A        0      0        2 
  19  chr19_24697449     HPrz    G    A        0      0        2 
  19  chr19_24697449     ZBoe    G    A        0      0        2 
  19  chr19_24697449     ZGre    G    A        0      0        2 
  19  chr19_24697449     ZHar    G    A        0      0        2 
  19  chr19_24697449   Sample    G    A        0      0        2 
  19  chr19_24702898     AAsi    T    C        0      0        2 
  19  chr19_24702898     AKia    T    C        0      0        2 
  19  chr19_24702898     AOna    T    C        0      0        2 
  19  chr19_24702898     ASom    T    C        0      0        2 
  19  chr19_24702898     HCab    T    C        0      0        2 
  19  chr19_24702898     HPrz    T    C      0.5      1        2 
  19  chr19_24702898     ZBoe    T    C        0      0        2 
  19  chr19_24702898     ZGre    T    C        0      0        2 
  19  chr19_24702898     ZHar    T    C        0      0        2 
  19  chr19_24702898   Sample    T    C        0      0        2 
  19  chr19_24706178     AAsi    C    T        0      0        2 
  19  chr19_24706178     AKia    C    T        0      0        2 
  19  chr19_24706178     AOna    C    T        0      0        2 
  19  chr19_24706178     ASom    C    T        0      0        2 
  19  chr19_24706178     HCab    C    T        1      2        2 
  19  chr19_24706178     HPrz    C    T        1      2        2 
  19  chr19_24706178     ZBoe    C    T        0      0        2 
  19  chr19_24706178     ZGre    C    T        0      0        2 
  19  chr19_24706178     ZHar    C    T        0      0        2 
  19  chr19_24706178   Sample    C    T        0      0        2 
  19  chr19_24706555     AAsi    G    A        0      0        2 
  19  chr19_24706555     AKia    G    A        0      0        2 
  19  chr19_24706555     AOna    G    A        0      0        2 
  19  chr19_24706555     ASom    G    A        0      0        2 
  19  chr19_24706555     HCab    G    A        1      2        2 
  19  chr19_24706555     HPrz    G    A        1      2        2 
  19  chr19_24706555     ZBoe    G    A        0      0        2 
  19  chr19_24706555     ZGre    G    A        0      0        2 
  19  chr19_24706555     ZHar    G    A        0      0        2 
  19  chr19_24706555   Sample    G    A        0      0        2 
  19  chr19_24709703     AAsi    A    G        0      0        2 
  19  chr19_24709703     AKia    A    G        0      0        2 
  19  chr19_24709703     AOna    A    G        0      0        2 
  19  chr19_24709703     ASom    A    G        0      0        2 
  19  chr19_24709703     HCab    A    G        0      0        2 
  19  chr19_24709703     HPrz    A    G        0      0        2 
  19  chr19_24709703     ZBoe    A    G        0      0        2 
  19  chr19_24709703     ZGre    A    G      0.5      1        2 
  19  chr19_24709703     ZHar    A    G        0      0        2 
  19  chr19_24709703   Sample    A    G        0      0        2 
  19  chr19_24712615     AAsi    G    T        0      0        2 
  19  chr19_24712615     AKia    G    T        0      0        2 
  19  chr19_24712615     AOna    G    T        0      0        2 
  19  chr19_24712615     ASom    G    T        0      0        2 
  19  chr19_24712615     HCab    G    T        1      2        2 
  19  chr19_24712615     HPrz    G    T        1      2        2 
  19  chr19_24712615     ZBoe    G    T        0      0        2 
  19  chr19_24712615     ZGre    G    T        0      0        2 
  19  chr19_24712615     ZHar    G    T        0      0        2 
  19  chr19_24712615   Sample    G    T        0      0        2 
  19  chr19_24713751     AAsi    C    A        1      2        2 
  19  chr19_24713751     AKia    C    A        0      0        2 
  19  chr19_24713751     AOna    C    A        0      0        2 
  19  chr19_24713751     ASom    C    A        1      2        2 
  19  chr19_24713751     HCab    C    A        0      0        2 
  19  chr19_24713751     HPrz    C    A        0      0        2 
  19  chr19_24713751     ZBoe    C    A        0      0        2 
  19  chr19_24713751     ZGre    C    A        0      0        2 
  19  chr19_24713751     ZHar    C    A        0      0        2 
  19  chr19_24713751   Sample    C    A        0      0        2 
  19  chr19_24728533     AAsi    C    A        0      0        2 
  19  chr19_24728533     AKia    C    A        0      0        2 
  19  chr19_24728533     AOna    C    A        0      0        2 
  19  chr19_24728533     ASom    C    A        0      0        2 
  19  chr19_24728533     HCab    C    A      0.5      1        2 
  19  chr19_24728533     HPrz    C    A        0      0        2 
  19  chr19_24728533     ZBoe    C    A        0      0        2 
  19  chr19_24728533     ZGre    C    A        0      0        2 
  19  chr19_24728533     ZHar    C    A        0      0        2 
  19  chr19_24728533   Sample    C    A        0      0        2 
  19  chr19_24730886     AAsi    A    G        0      0        2 
  19  chr19_24730886     AKia    A    G        0      0        2 
  19  chr19_24730886     AOna    A    G      0.5      1        2 
  19  chr19_24730886     ASom    A    G        0      0        2 
  19  chr19_24730886     HCab    A    G        0      0        2 
  19  chr19_24730886     HPrz    A    G        0      0        2 
  19  chr19_24730886     ZBoe    A    G        0      0        2 
  19  chr19_24730886     ZGre    A    G        0      0        2 
  19  chr19_24730886     ZHar    A    G        0      0        2 
  19  chr19_24730886   Sample    A    G        0      0        2 
  19  chr19_24737123     AAsi    G    A        0      0        2 
  19  chr19_24737123     AKia    G    A        0      0        2 
  19  chr19_24737123     AOna    G    A        0      0        2 
  19  chr19_24737123     ASom    G    A        0      0        2 
  19  chr19_24737123     HCab    G    A        1      2        2 
  19  chr19_24737123     HPrz    G    A        1      2        2 
  19  chr19_24737123     ZBoe    G    A        0      0        2 
  19  chr19_24737123     ZGre    G    A        0      0        2 
  19  chr19_24737123     ZHar    G    A        0      0        2 
  19  chr19_24737123   Sample    G    A        0      0        2 
  19  chr19_24737248     AAsi    G    A        0      0        2 
  19  chr19_24737248     AKia    G    A        0      0        2 
  19  chr19_24737248     AOna    G    A        0      0        2 
  19  chr19_24737248     ASom    G    A        0      0        2 
  19  chr19_24737248     HCab    G    A        0      0        2 
  19  chr19_24737248     HPrz    G    A        0      0        2 
  19  chr19_24737248     ZBoe    G    A        0      0        2 
  19  chr19_24737248     ZGre    G    A        0      0        2 
  19  chr19_24737248     ZHar    G    A        1      2        2 
  19  chr19_24737248   Sample    G    A        0      0        2 
  19  chr19_24762208     AAsi    T    C        0      0        2 
  19  chr19_24762208     AKia    T    C        0      0        2 
  19  chr19_24762208     AOna    T    C        0      0        2 
  19  chr19_24762208     ASom    T    C        0      0        2 
  19  chr19_24762208     HCab    T    C        0      0        2 
  19  chr19_24762208     HPrz    T    C        0      0        2 
  19  chr19_24762208     ZBoe    T    C      0.5      1        2 
  19  chr19_24762208     ZGre    T    C        0      0        2 
  19  chr19_24762208     ZHar    T    C        0      0        2 
  19  chr19_24762208   Sample    T    C        0      0        2 
  19  chr19_24765137     AAsi    G    A        0      0        2 
  19  chr19_24765137     AKia    G    A        0      0        2 
  19  chr19_24765137     AOna    G    A        0      0        2 
  19  chr19_24765137     ASom    G    A        0      0        2 
  19  chr19_24765137     HCab    G    A        0      0        2 
  19  chr19_24765137     HPrz    G    A        0      0        2 
  19  chr19_24765137     ZBoe    G    A        0      0        2 
  19  chr19_24765137     ZGre    G    A        0      0        2 
  19  chr19_24765137     ZHar    G    A        1      2        2 
  19  chr19_24765137   Sample    G    A        0      0        2 
  19  chr19_24771228     AAsi    C    T        0      0        2 
  19  chr19_24771228     AKia    C    T        0      0        2 
  19  chr19_24771228     AOna    C    T        0      0        2 
  19  chr19_24771228     ASom    C    T        0      0        2 
  19  chr19_24771228     HCab    C    T        0      0        2 
  19  chr19_24771228     HPrz    C    T        0      0        2 
  19  chr19_24771228     ZBoe    C    T        0      0        2 
  19  chr19_24771228     ZGre    C    T        0      0        2 
  19  chr19_24771228     ZHar    C    T      0.5      1        2 
  19  chr19_24771228   Sample    C    T        0      0        2 
  19  chr19_24797432     AAsi    G    C        0      0        2 
  19  chr19_24797432     AKia    G    C        0      0        2 
  19  chr19_24797432     AOna    G    C        0      0        2 
  19  chr19_24797432     ASom    G    C        0      0        2 
  19  chr19_24797432     HCab    G    C        0      0        2 
  19  chr19_24797432     HPrz    G    C        0      0        2 
  19  chr19_24797432     ZBoe    G    C        0      0        2 
  19  chr19_24797432     ZGre    G    C        1      2        2 
  19  chr19_24797432     ZHar    G    C        0      0        2 
  19  chr19_24797432   Sample    G    C        0      0        2 
  19  chr19_24805194     AAsi    A    C        0      0        2 
  19  chr19_24805194     AKia    A    C        0      0        2 
  19  chr19_24805194     AOna    A    C        0      0        2 
  19  chr19_24805194     ASom    A    C        0      0        2 
  19  chr19_24805194     HCab    A    C        0      0        2 
  19  chr19_24805194     HPrz    A    C      0.5      1        2 
  19  chr19_24805194     ZBoe    A    C        0      0        2 
  19  chr19_24805194     ZGre    A    C        0      0        2 
  19  chr19_24805194     ZHar    A    C        0      0        2 
  19  chr19_24805194   Sample    A    C        0      0        2 
  19  chr19_24805401     AAsi    C    T        0      0        2 
  19  chr19_24805401     AKia    C    T        0      0        2 
  19  chr19_24805401     AOna    C    T        0      0        2 
  19  chr19_24805401     ASom    C    T        0      0        2 
  19  chr19_24805401     HCab    C    T        0      0        2 
  19  chr19_24805401     HPrz    C    T        0      0        2 
  19  chr19_24805401     ZBoe    C    T        0      0        2 
  19  chr19_24805401     ZGre    C    T      0.5      1        2 
  19  chr19_24805401     ZHar    C    T        0      0        2 
  19  chr19_24805401   Sample    C    T        0      0        2 
  19  chr19_24815387     AAsi    A    G        0      0        2 
  19  chr19_24815387     AKia    A    G        0      0        2 
  19  chr19_24815387     AOna    A    G        0      0        2 
  19  chr19_24815387     ASom    A    G        0      0        2 
  19  chr19_24815387     HCab    A    G        0      0        2 
  19  chr19_24815387     HPrz    A    G      0.5      1        2 
  19  chr19_24815387     ZBoe    A    G        0      0        2 
  19  chr19_24815387     ZGre    A    G        0      0        2 
  19  chr19_24815387     ZHar    A    G        0      0        2 
  19  chr19_24815387   Sample    A    G        0      0        2 
  19  chr19_24818271     AAsi    T    C        0      0        2 
  19  chr19_24818271     AKia    T    C        0      0        2 
  19  chr19_24818271     AOna    T    C        0      0        2 
  19  chr19_24818271     ASom    T    C        0      0        2 
  19  chr19_24818271     HCab    T    C        1      2        2 
  19  chr19_24818271     HPrz    T    C        1      2        2 
  19  chr19_24818271     ZBoe    T    C        0      0        2 
  19  chr19_24818271     ZGre    T    C        0      0        2 
  19  chr19_24818271     ZHar    T    C        0      0        2 
  19  chr19_24818271   Sample    T    C        0      0        2 
  19  chr19_24830460     AAsi    T    C        0      0        2 
  19  chr19_24830460     AKia    T    C        0      0        2 
  19  chr19_24830460     AOna    T    C        0      0        2 
  19  chr19_24830460     ASom    T    C        0      0        2 
  19  chr19_24830460     HCab    T    C        1      2        2 
  19  chr19_24830460     HPrz    T    C        1      2        2 
  19  chr19_24830460     ZBoe    T    C        0      0        2 
  19  chr19_24830460     ZGre    T    C        0      0        2 
  19  chr19_24830460     ZHar    T    C        0      0        2 
  19  chr19_24830460   Sample    T    C        0      0        2 
  19  chr19_24832961     AAsi    C    T        0      0        2 
  19  chr19_24832961     AKia    C    T        0      0        2 
  19  chr19_24832961     AOna    C    T        0      0        2 
  19  chr19_24832961     ASom    C    T        0      0        2 
  19  chr19_24832961     HCab    C    T        0      0        2 
  19  chr19_24832961     HPrz    C    T        0      0        2 
  19  chr19_24832961     ZBoe    C    T      0.5      1        2 
  19  chr19_24832961     ZGre    C    T        0      0        2 
  19  chr19_24832961     ZHar    C    T        0      0        2 
  19  chr19_24832961   Sample    C    T        0      0        2 
  19  chr19_24834613     AAsi    C    G        1      2        2 
  19  chr19_24834613     AKia    C    G        0      0        2 
  19  chr19_24834613     AOna    C    G        0      0        2 
  19  chr19_24834613     ASom    C    G        1      2        2 
  19  chr19_24834613     HCab    C    G        0      0        2 
  19  chr19_24834613     HPrz    C    G        0      0        2 
  19  chr19_24834613     ZBoe    C    G        0      0        2 
  19  chr19_24834613     ZGre    C    G        0      0        2 
  19  chr19_24834613     ZHar    C    G        0      0        2 
  19  chr19_24834613   Sample    C    G        1      2        2 
  19  chr19_24839838     AAsi    G    A        1      2        2 
  19  chr19_24839838     AKia    G    A        0      0        2 
  19  chr19_24839838     AOna    G    A        0      0        2 
  19  chr19_24839838     ASom    G    A        1      2        2 
  19  chr19_24839838     HCab    G    A        1      2        2 
  19  chr19_24839838     HPrz    G    A        1      2        2 
  19  chr19_24839838     ZBoe    G    A        0      0        2 
  19  chr19_24839838     ZGre    G    A        0      0        2 
  19  chr19_24839838     ZHar    G    A        0      0        2 
  19  chr19_24839838   Sample    G    A        1      2        2 
  19  chr19_24840078     AAsi    T    C        0      0        2 
  19  chr19_24840078     AKia    T    C        0      0        2 
  19  chr19_24840078     AOna    T    C        0      0        2 
  19  chr19_24840078     ASom    T    C        0      0        2 
  19  chr19_24840078     HCab    T    C        1      2        2 
  19  chr19_24840078     HPrz    T    C        1      2        2 
  19  chr19_24840078     ZBoe    T    C        0      0        2 
  19  chr19_24840078     ZGre    T    C        0      0        2 
  19  chr19_24840078     ZHar    T    C        0      0        2 
  19  chr19_24840078   Sample    T    C        0      0        2 
  19  chr19_24844322     AAsi    A    G        1      2        2 
  19  chr19_24844322     AKia    A    G        0      0        2 
  19  chr19_24844322     AOna    A    G        0      0        2 
  19  chr19_24844322     ASom    A    G        1      2        2 
  19  chr19_24844322     HCab    A    G        0      0        2 
  19  chr19_24844322     HPrz    A    G        0      0        2 
  19  chr19_24844322     ZBoe    A    G        0      0        2 
  19  chr19_24844322     ZGre    A    G        0      0        2 
  19  chr19_24844322     ZHar    A    G        0      0        2 
  19  chr19_24844322   Sample    A    G        1      2        2 
  19  chr19_24846525     AAsi    T    C        0      0        2 
  19  chr19_24846525     AKia    T    C        0      0        2 
  19  chr19_24846525     AOna    T    C        0      0        2 
  19  chr19_24846525     ASom    T    C        0      0        2 
  19  chr19_24846525     HCab    T    C        0      0        2 
  19  chr19_24846525     HPrz    T    C        0      0        2 
  19  chr19_24846525     ZBoe    T    C        0      0        2 
  19  chr19_24846525     ZGre    T    C        0      0        2 
  19  chr19_24846525     ZHar    T    C      0.5      1        2 
  19  chr19_24846525   Sample    T    C        0      0        2 
  19  chr19_24853506     AAsi    G    A        0      0        2 
  19  chr19_24853506     AKia    G    A        0      0        2 
  19  chr19_24853506     AOna    G    A        0      0        2 
  19  chr19_24853506     ASom    G    A        0      0        2 
  19  chr19_24853506     HCab    G    A      0.5      1        2 
  19  chr19_24853506     HPrz    G    A        0      0        2 
  19  chr19_24853506     ZBoe    G    A        0      0        2 
  19  chr19_24853506     ZGre    G    A        0      0        2 
  19  chr19_24853506     ZHar    G    A        0      0        2 
  19  chr19_24853506   Sample    G    A        0      0        2 
  19  chr19_24855943     AAsi    A    T        0      0        2 
  19  chr19_24855943     AKia    A    T      0.5      1        2 
  19  chr19_24855943     AOna    A    T        0      0        2 
  19  chr19_24855943     ASom    A    T        0      0        2 
  19  chr19_24855943     HCab    A    T        0      0        2 
  19  chr19_24855943     HPrz    A    T        0      0        2 
  19  chr19_24855943     ZBoe    A    T        0      0        2 
  19  chr19_24855943     ZGre    A    T        0      0        2 
  19  chr19_24855943     ZHar    A    T        0      0        2 
  19  chr19_24855943   Sample    A    T        0      0        2 
  19  chr19_24863879     AAsi    G    T        0      0        2 
  19  chr19_24863879     AKia    G    T        0      0        2 
  19  chr19_24863879     AOna    G    T        0      0        2 
  19  chr19_24863879     ASom    G    T        0      0        2 
  19  chr19_24863879     HCab    G    T        1      2        2 
  19  chr19_24863879     HPrz    G    T        0      0        2 
  19  chr19_24863879     ZBoe    G    T        0      0        2 
  19  chr19_24863879     ZGre    G    T        0      0        2 
  19  chr19_24863879     ZHar    G    T        0      0        2 
  19  chr19_24863879   Sample    G    T        0      0        2 
  19  chr19_24870820     AAsi    G    A        0      0        2 
  19  chr19_24870820     AKia    G    A        0      0        2 
  19  chr19_24870820     AOna    G    A        0      0        2 
  19  chr19_24870820     ASom    G    A        0      0        2 
  19  chr19_24870820     HCab    G    A        0      0        2 
  19  chr19_24870820     HPrz    G    A        0      0        2 
  19  chr19_24870820     ZBoe    G    A        0      0        2 
  19  chr19_24870820     ZGre    G    A        0      0        2 
  19  chr19_24870820     ZHar    G    A        1      2        2 
  19  chr19_24870820   Sample    G    A        0      0        2 
  19  chr19_24873178     AAsi    T    C        0      0        2 
  19  chr19_24873178     AKia    T    C      0.5      1        2 
  19  chr19_24873178     AOna    T    C        1      2        2 
  19  chr19_24873178     ASom    T    C        0      0        2 
  19  chr19_24873178     HCab    T    C        0      0        2 
  19  chr19_24873178     HPrz    T    C        0      0        2 
  19  chr19_24873178     ZBoe    T    C        0      0        2 
  19  chr19_24873178     ZGre    T    C        0      0        2 
  19  chr19_24873178     ZHar    T    C        0      0        2 
  19  chr19_24873178   Sample    T    C        0      0        2 
  19  chr19_24873632     AAsi    C    T        0      0        2 
  19  chr19_24873632     AKia    C    T        0      0        2 
  19  chr19_24873632     AOna    C    T        0      0        2 
  19  chr19_24873632     ASom    C    T        0      0        2 
  19  chr19_24873632     HCab    C    T        1      2        2 
  19  chr19_24873632     HPrz    C    T        1      2        2 
  19  chr19_24873632     ZBoe    C    T        0      0        2 
  19  chr19_24873632     ZGre    C    T        0      0        2 
  19  chr19_24873632     ZHar    C    T        0      0        2 
  19  chr19_24873632   Sample    C    T        0      0        2 
  19  chr19_24878185     AAsi    C    T        0      0        2 
  19  chr19_24878185     AKia    C    T        0      0        2 
  19  chr19_24878185     AOna    C    T        0      0        2 
  19  chr19_24878185     ASom    C    T        0      0        2 
  19  chr19_24878185     HCab    C    T        0      0        2 
  19  chr19_24878185     HPrz    C    T        0      0        2 
  19  chr19_24878185     ZBoe    C    T        1      2        2 
  19  chr19_24878185     ZGre    C    T        1      2        2 
  19  chr19_24878185     ZHar    C    T        0      0        2 
  19  chr19_24878185   Sample    C    T        0      0        2 
  19  chr19_24879531     AAsi    T    G        0      0        2 
  19  chr19_24879531     AKia    T    G        0      0        2 
  19  chr19_24879531     AOna    T    G        0      0        2 
  19  chr19_24879531     ASom    T    G        0      0        2 
  19  chr19_24879531     HCab    T    G        0      0        2 
  19  chr19_24879531     HPrz    T    G        0      0        2 
  19  chr19_24879531     ZBoe    T    G        0      0        2 
  19  chr19_24879531     ZGre    T    G        0      0        2 
  19  chr19_24879531     ZHar    T    G        1      2        2 
  19  chr19_24879531   Sample    T    G        0      0        2 
  19  chr19_24880530     AAsi    A    G        0      0        2 
  19  chr19_24880530     AKia    A    G        0      0        2 
  19  chr19_24880530     AOna    A    G        0      0        2 
  19  chr19_24880530     ASom    A    G        0      0        2 
  19  chr19_24880530     HCab    A    G        1      2        2 
  19  chr19_24880530     HPrz    A    G        1      2        2 
  19  chr19_24880530     ZBoe    A    G        0      0        2 
  19  chr19_24880530     ZGre    A    G        0      0        2 
  19  chr19_24880530     ZHar    A    G        0      0        2 
  19  chr19_24880530   Sample    A    G        0      0        2 
  19  chr19_24883000     AAsi    C    T        0      0        2 
  19  chr19_24883000     AKia    C    T        0      0        2 
  19  chr19_24883000     AOna    C    T        0      0        2 
  19  chr19_24883000     ASom    C    T        0      0        2 
  19  chr19_24883000     HCab    C    T        0      0        2 
  19  chr19_24883000     HPrz    C    T        0      0        2 
  19  chr19_24883000     ZBoe    C    T      0.5      1        2 
  19  chr19_24883000     ZGre    C    T        0      0        2 
  19  chr19_24883000     ZHar    C    T        0      0        2 
  19  chr19_24883000   Sample    C    T        0      0        2 
  19  chr19_24894572     AAsi    T    C        0      0        2 
  19  chr19_24894572     AKia    T    C        0      0        2 
  19  chr19_24894572     AOna    T    C      0.5      1        2 
  19  chr19_24894572     ASom    T    C        0      0        2 
  19  chr19_24894572     HCab    T    C        0      0        2 
  19  chr19_24894572     HPrz    T    C        0      0        2 
  19  chr19_24894572     ZBoe    T    C        0      0        2 
  19  chr19_24894572     ZGre    T    C        0      0        2 
  19  chr19_24894572     ZHar    T    C        0      0        2 
  19  chr19_24894572   Sample    T    C        0      0        2 
  19  chr19_24905317     AAsi    G    C        0      0        2 
  19  chr19_24905317     AKia    G    C        0      0        2 
  19  chr19_24905317     AOna    G    C        0      0        2 
  19  chr19_24905317     ASom    G    C        0      0        2 
  19  chr19_24905317     HCab    G    C        1      2        2 
  19  chr19_24905317     HPrz    G    C        1      2        2 
  19  chr19_24905317     ZBoe    G    C        0      0        2 
  19  chr19_24905317     ZGre    G    C        0      0        2 
  19  chr19_24905317     ZHar    G    C        0      0        2 
  19  chr19_24905317   Sample    G    C        0      0        2 
  19  chr19_24906571     AAsi    G    A        0      0        2 
  19  chr19_24906571     AKia    G    A        0      0        2 
  19  chr19_24906571     AOna    G    A        0      0        2 
  19  chr19_24906571     ASom    G    A        0      0        2 
  19  chr19_24906571     HCab    G    A        1      2        2 
  19  chr19_24906571     HPrz    G    A        1      2        2 
  19  chr19_24906571     ZBoe    G    A        0      0        2 
  19  chr19_24906571     ZGre    G    A        0      0        2 
  19  chr19_24906571     ZHar    G    A        0      0        2 
  19  chr19_24906571   Sample    G    A        0      0        2 
  19  chr19_24913238     AAsi    T    A        0      0        2 
  19  chr19_24913238     AKia    T    A        0      0        2 
  19  chr19_24913238     AOna    T    A      0.5      1        2 
  19  chr19_24913238     ASom    T    A        0      0        2 
  19  chr19_24913238     HCab    T    A        0      0        2 
  19  chr19_24913238     HPrz    T    A        0      0        2 
  19  chr19_24913238     ZBoe    T    A        0      0        2 
  19  chr19_24913238     ZGre    T    A        0      0        2 
  19  chr19_24913238     ZHar    T    A        0      0        2 
  19  chr19_24913238   Sample    T    A        0      0        2 
  19  chr19_24915489     AAsi    G    A        0      0        2 
  19  chr19_24915489     AKia    G    A        0      0        2 
  19  chr19_24915489     AOna    G    A        0      0        2 
  19  chr19_24915489     ASom    G    A        0      0        2 
  19  chr19_24915489     HCab    G    A        0      0        2 
  19  chr19_24915489     HPrz    G    A        0      0        2 
  19  chr19_24915489     ZBoe    G    A      0.5      1        2 
  19  chr19_24915489     ZGre    G    A        0      0        2 
  19  chr19_24915489     ZHar    G    A        0      0        2 
  19  chr19_24915489   Sample    G    A        0      0        2 
  19  chr19_24916114     AAsi    G    A        0      0        2 
  19  chr19_24916114     AKia    G    A        0      0        2 
  19  chr19_24916114     AOna    G    A        0      0        2 
  19  chr19_24916114     ASom    G    A        0      0        2 
  19  chr19_24916114     HCab    G    A        0      0        2 
  19  chr19_24916114     HPrz    G    A        0      0        2 
  19  chr19_24916114     ZBoe    G    A        0      0        2 
  19  chr19_24916114     ZGre    G    A        0      0        2 
  19  chr19_24916114     ZHar    G    A        1      2        2 
  19  chr19_24916114   Sample    G    A        0      0        2 
  19  chr19_24916717     AAsi    A    T        0      0        2 
  19  chr19_24916717     AKia    A    T        0      0        2 
  19  chr19_24916717     AOna    A    T        0      0        2 
  19  chr19_24916717     ASom    A    T        0      0        2 
  19  chr19_24916717     HCab    A    T        0      0        2 
  19  chr19_24916717     HPrz    A    T        0      0        2 
  19  chr19_24916717     ZBoe    A    T        0      0        2 
  19  chr19_24916717     ZGre    A    T        0      0        2 
  19  chr19_24916717     ZHar    A    T        1      2        2 
  19  chr19_24916717   Sample    A    T        0      0        2 
  19  chr19_24920218     AAsi    T    C        0      0        2 
  19  chr19_24920218     AKia    T    C        0      0        2 
  19  chr19_24920218     AOna    T    C        0      0        2 
  19  chr19_24920218     ASom    T    C        0      0        2 
  19  chr19_24920218     HCab    T    C        0      0        2 
  19  chr19_24920218     HPrz    T    C        0      0        2 
  19  chr19_24920218     ZBoe    T    C        0      0        2 
  19  chr19_24920218     ZGre    T    C        0      0        2 
  19  chr19_24920218     ZHar    T    C        1      2        2 
  19  chr19_24920218   Sample    T    C        0      0        2 
  19  chr19_24934276     AAsi    T    C        0      0        2 
  19  chr19_24934276     AKia    T    C        0      0        2 
  19  chr19_24934276     AOna    T    C        0      0        2 
  19  chr19_24934276     ASom    T    C        0      0        2 
  19  chr19_24934276     HCab    T    C        0      0        2 
  19  chr19_24934276     HPrz    T    C        0      0        2 
  19  chr19_24934276     ZBoe    T    C        0      0        2 
  19  chr19_24934276     ZGre    T    C      0.5      1        2 
  19  chr19_24934276     ZHar    T    C        0      0        2 
  19  chr19_24934276   Sample    T    C        0      0        2 
  19  chr19_24936871     AAsi    T    C      0.5      1        2 
  19  chr19_24936871     AKia    T    C        0      0        2 
  19  chr19_24936871     AOna    T    C        0      0        2 
  19  chr19_24936871     ASom    T    C        0      0        2 
  19  chr19_24936871     HCab    T    C        0      0        2 
  19  chr19_24936871     HPrz    T    C        0      0        2 
  19  chr19_24936871     ZBoe    T    C        0      0        2 
  19  chr19_24936871     ZGre    T    C        0      0        2 
  19  chr19_24936871     ZHar    T    C        0      0        2 
  19  chr19_24936871   Sample    T    C        0      0        2 
  19  chr19_24936905     AAsi    G    A        0      0        2 
  19  chr19_24936905     AKia    G    A        0      0        2 
  19  chr19_24936905     AOna    G    A        0      0        2 
  19  chr19_24936905     ASom    G    A        0      0        2 
  19  chr19_24936905     HCab    G    A        1      2        2 
  19  chr19_24936905     HPrz    G    A        1      2        2 
  19  chr19_24936905     ZBoe    G    A        0      0        2 
  19  chr19_24936905     ZGre    G    A        0      0        2 
  19  chr19_24936905     ZHar    G    A        0      0        2 
  19  chr19_24936905   Sample    G    A        0      0        2 
  19  chr19_24937306     AAsi    T    C        0      0        2 
  19  chr19_24937306     AKia    T    C        0      0        2 
  19  chr19_24937306     AOna    T    C        0      0        2 
  19  chr19_24937306     ASom    T    C        0      0        2 
  19  chr19_24937306     HCab    T    C        0      0        2 
  19  chr19_24937306     HPrz    T    C        0      0        2 
  19  chr19_24937306     ZBoe    T    C        0      0        2 
  19  chr19_24937306     ZGre    T    C      0.5      1        2 
  19  chr19_24937306     ZHar    T    C        0      0        2 
  19  chr19_24937306   Sample    T    C        0      0        2 
  19  chr19_24938180     AAsi    G    T        1      2        2 
  19  chr19_24938180     AKia    G    T        0      0        2 
  19  chr19_24938180     AOna    G    T        0      0        2 
  19  chr19_24938180     ASom    G    T        1      2        2 
  19  chr19_24938180     HCab    G    T        0      0        2 
  19  chr19_24938180     HPrz    G    T        0      0        2 
  19  chr19_24938180     ZBoe    G    T        0      0        2 
  19  chr19_24938180     ZGre    G    T        0      0        2 
  19  chr19_24938180     ZHar    G    T        0      0        2 
  19  chr19_24938180   Sample    G    T        1      2        2 
  19  chr19_24938956     AAsi    T    C      0.5      1        2 
  19  chr19_24938956     AKia    T    C      0.5      1        2 
  19  chr19_24938956     AOna    T    C        0      0        2 
  19  chr19_24938956     ASom    T    C        0      0        2 
  19  chr19_24938956     HCab    T    C        0      0        2 
  19  chr19_24938956     HPrz    T    C        0      0        2 
  19  chr19_24938956     ZBoe    T    C        0      0        2 
  19  chr19_24938956     ZGre    T    C        0      0        2 
  19  chr19_24938956     ZHar    T    C        1      2        2 
  19  chr19_24938956   Sample    T    C        1      2        2 
  19  chr19_24940009     AAsi    A    G        0      0        2 
  19  chr19_24940009     AKia    A    G        0      0        2 
  19  chr19_24940009     AOna    A    G        0      0        2 
  19  chr19_24940009     ASom    A    G        0      0        2 
  19  chr19_24940009     HCab    A    G        0      0        2 
  19  chr19_24940009     HPrz    A    G      0.5      1        2 
  19  chr19_24940009     ZBoe    A    G        0      0        2 
  19  chr19_24940009     ZGre    A    G        0      0        2 
  19  chr19_24940009     ZHar    A    G        0      0        2 
  19  chr19_24940009   Sample    A    G        0      0        2 
  19  chr19_24943288     AAsi    C    T        0      0        2 
  19  chr19_24943288     AKia    C    T        1      2        2 
  19  chr19_24943288     AOna    C    T        1      2        2 
  19  chr19_24943288     ASom    C    T        0      0        2 
  19  chr19_24943288     HCab    C    T        0      0        2 
  19  chr19_24943288     HPrz    C    T        0      0        2 
  19  chr19_24943288     ZBoe    C    T        0      0        2 
  19  chr19_24943288     ZGre    C    T        0      0        2 
  19  chr19_24943288     ZHar    C    T        0      0        2 
  19  chr19_24943288   Sample    C    T        0      0        2 
  19  chr19_24944093     AAsi    C    T        1      2        2 
  19  chr19_24944093     AKia    C    T        0      0        2 
  19  chr19_24944093     AOna    C    T        0      0        2 
  19  chr19_24944093     ASom    C    T        1      2        2 
  19  chr19_24944093     HCab    C    T        0      0        2 
  19  chr19_24944093     HPrz    C    T        0      0        2 
  19  chr19_24944093     ZBoe    C    T        0      0        2 
  19  chr19_24944093     ZGre    C    T        0      0        2 
  19  chr19_24944093     ZHar    C    T        0      0        2 
  19  chr19_24944093   Sample    C    T        1      2        2 
  19  chr19_24946871     AAsi    C    T        1      2        2 
  19  chr19_24946871     AKia    C    T        0      0        2 
  19  chr19_24946871     AOna    C    T        0      0        2 
  19  chr19_24946871     ASom    C    T        1      2        2 
  19  chr19_24946871     HCab    C    T        1      2        2 
  19  chr19_24946871     HPrz    C    T        1      2        2 
  19  chr19_24946871     ZBoe    C    T        0      0        2 
  19  chr19_24946871     ZGre    C    T        0      0        2 
  19  chr19_24946871     ZHar    C    T        0      0        2 
  19  chr19_24946871   Sample    C    T        1      2        2 
  19  chr19_24947840     AAsi    C    T        0      0        2 
  19  chr19_24947840     AKia    C    T        0      0        2 
  19  chr19_24947840     AOna    C    T      0.5      1        2 
  19  chr19_24947840     ASom    C    T        0      0        2 
  19  chr19_24947840     HCab    C    T        0      0        2 
  19  chr19_24947840     HPrz    C    T        0      0        2 
  19  chr19_24947840     ZBoe    C    T        0      0        2 
  19  chr19_24947840     ZGre    C    T        0      0        2 
  19  chr19_24947840     ZHar    C    T        0      0        2 
  19  chr19_24947840   Sample    C    T        0      0        2 
  19  chr19_24951420     AAsi    T    C        0      0        2 
  19  chr19_24951420     AKia    T    C      0.5      1        2 
  19  chr19_24951420     AOna    T    C        0      0        2 
  19  chr19_24951420     ASom    T    C        0      0        2 
  19  chr19_24951420     HCab    T    C        0      0        2 
  19  chr19_24951420     HPrz    T    C        0      0        2 
  19  chr19_24951420     ZBoe    T    C        0      0        2 
  19  chr19_24951420     ZGre    T    C        0      0        2 
  19  chr19_24951420     ZHar    T    C        0      0        2 
  19  chr19_24951420   Sample    T    C        0      0        2 
  19  chr19_24954085     AAsi    A    G        0      0        2 
  19  chr19_24954085     AKia    A    G        0      0        2 
  19  chr19_24954085     AOna    A    G        0      0        2 
  19  chr19_24954085     ASom    A    G        0      0        2 
  19  chr19_24954085     HCab    A    G        0      0        2 
  19  chr19_24954085     HPrz    A    G        0      0        2 
  19  chr19_24954085     ZBoe    A    G      0.5      1        2 
  19  chr19_24954085     ZGre    A    G        0      0        2 
  19  chr19_24954085     ZHar    A    G        0      0        2 
  19  chr19_24954085   Sample    A    G        0      0        2 
  19  chr19_24965998     AAsi    C    A        0      0        2 
  19  chr19_24965998     AKia    C    A        0      0        2 
  19  chr19_24965998     AOna    C    A        0      0        2 
  19  chr19_24965998     ASom    C    A        0      0        2 
  19  chr19_24965998     HCab    C    A      0.5      1        2 
  19  chr19_24965998     HPrz    C    A        0      0        2 
  19  chr19_24965998     ZBoe    C    A        0      0        2 
  19  chr19_24965998     ZGre    C    A        0      0        2 
  19  chr19_24965998     ZHar    C    A        0      0        2 
  19  chr19_24965998   Sample    C    A        0      0        2 
  19  chr19_24966159     AAsi    T    C        0      0        2 
  19  chr19_24966159     AKia    T    C        0      0        2 
  19  chr19_24966159     AOna    T    C        0      0        2 
  19  chr19_24966159     ASom    T    C        0      0        2 
  19  chr19_24966159     HCab    T    C        0      0        2 
  19  chr19_24966159     HPrz    T    C        0      0        2 
  19  chr19_24966159     ZBoe    T    C        0      0        2 
  19  chr19_24966159     ZGre    T    C        0      0        2 
  19  chr19_24966159     ZHar    T    C      0.5      1        2 
  19  chr19_24966159   Sample    T    C        0      0        2 
  19  chr19_24967040     AAsi    C    T        0      0        2 
  19  chr19_24967040     AKia    C    T        0      0        2 
  19  chr19_24967040     AOna    C    T        0      0        2 
  19  chr19_24967040     ASom    C    T        0      0        2 
  19  chr19_24967040     HCab    C    T        0      0        2 
  19  chr19_24967040     HPrz    C    T        0      0        2 
  19  chr19_24967040     ZBoe    C    T        1      2        2 
  19  chr19_24967040     ZGre    C    T        0      0        2 
  19  chr19_24967040     ZHar    C    T        0      0        2 
  19  chr19_24967040   Sample    C    T        0      0        2 
  19  chr19_24972387     AAsi    G    A        0      0        2 
  19  chr19_24972387     AKia    G    A        0      0        2 
  19  chr19_24972387     AOna    G    A        0      0        2 
  19  chr19_24972387     ASom    G    A        0      0        2 
  19  chr19_24972387     HCab    G    A        0      0        2 
  19  chr19_24972387     HPrz    G    A        0      0        2 
  19  chr19_24972387     ZBoe    G    A        0      0        2 
  19  chr19_24972387     ZGre    G    A      0.5      1        2 
  19  chr19_24972387     ZHar    G    A        0      0        2 
  19  chr19_24972387   Sample    G    A        0      0        2 
  19  chr19_24978689     AAsi    A    G        0      0        2 
  19  chr19_24978689     AKia    A    G        1      2        2 
  19  chr19_24978689     AOna    A    G        1      2        2 
  19  chr19_24978689     ASom    A    G        0      0        2 
  19  chr19_24978689     HCab    A    G        0      0        2 
  19  chr19_24978689     HPrz    A    G        0      0        2 
  19  chr19_24978689     ZBoe    A    G        0      0        2 
  19  chr19_24978689     ZGre    A    G        0      0        2 
  19  chr19_24978689     ZHar    A    G        0      0        2 
  19  chr19_24978689   Sample    A    G        0      0        2 
  19  chr19_24984764     AAsi    G    A        0      0        2 
  19  chr19_24984764     AKia    G    A      0.5      1        2 
  19  chr19_24984764     AOna    G    A        0      0        2 
  19  chr19_24984764     ASom    G    A        0      0        2 
  19  chr19_24984764     HCab    G    A        0      0        2 
  19  chr19_24984764     HPrz    G    A        0      0        2 
  19  chr19_24984764     ZBoe    G    A        0      0        2 
  19  chr19_24984764     ZGre    G    A        0      0        2 
  19  chr19_24984764     ZHar    G    A        0      0        2 
  19  chr19_24984764   Sample    G    A        0      0        2 
  19  chr19_24985158     AAsi    T    C        0      0        2 
  19  chr19_24985158     AKia    T    C        0      0        2 
  19  chr19_24985158     AOna    T    C        0      0        2 
  19  chr19_24985158     ASom    T    C        0      0        2 
  19  chr19_24985158     HCab    T    C        1      2        2 
  19  chr19_24985158     HPrz    T    C        1      2        2 
  19  chr19_24985158     ZBoe    T    C        0      0        2 
  19  chr19_24985158     ZGre    T    C        0      0        2 
  19  chr19_24985158     ZHar    T    C        0      0        2 
  19  chr19_24985158   Sample    T    C        1      2        2 
  19  chr19_24988357     AAsi    A    G        0      0        2 
  19  chr19_24988357     AKia    A    G        0      0        2 
  19  chr19_24988357     AOna    A    G        0      0        2 
  19  chr19_24988357     ASom    A    G        0      0        2 
  19  chr19_24988357     HCab    A    G        1      2        2 
  19  chr19_24988357     HPrz    A    G        1      2        2 
  19  chr19_24988357     ZBoe    A    G        0      0        2 
  19  chr19_24988357     ZGre    A    G        0      0        2 
  19  chr19_24988357     ZHar    A    G        0      0        2 
  19  chr19_24988357   Sample    A    G        0      0        2 
  19  chr19_24994123     AAsi    C    T        0      0        2 
  19  chr19_24994123     AKia    C    T        0      0        2 
  19  chr19_24994123     AOna    C    T        0      0        2 
  19  chr19_24994123     ASom    C    T        0      0        2 
  19  chr19_24994123     HCab    C    T        1      2        2 
  19  chr19_24994123     HPrz    C    T        1      2        2 
  19  chr19_24994123     ZBoe    C    T        0      0        2 
  19  chr19_24994123     ZGre    C    T        0      0        2 
  19  chr19_24994123     ZHar    C    T        0      0        2 
  19  chr19_24994123   Sample    C    T        0      0        2 
  19  chr19_25005287     AAsi    A    G        0      0        2 
  19  chr19_25005287     AKia    A    G        0      0        2 
  19  chr19_25005287     AOna    A    G        0      0        2 
  19  chr19_25005287     ASom    A    G        0      0        2 
  19  chr19_25005287     HCab    A    G        0      0        2 
  19  chr19_25005287     HPrz    A    G        0      0        2 
  19  chr19_25005287     ZBoe    A    G        0      0        2 
  19  chr19_25005287     ZGre    A    G      0.5      1        2 
  19  chr19_25005287     ZHar    A    G        0      0        2 
  19  chr19_25005287   Sample    A    G        0      0        2 
  19  chr19_25006737     AAsi    T    C        0      0        2 
  19  chr19_25006737     AKia    T    C        0      0        2 
  19  chr19_25006737     AOna    T    C        0      0        2 
  19  chr19_25006737     ASom    T    C        0      0        2 
  19  chr19_25006737     HCab    T    C        0      0        2 
  19  chr19_25006737     HPrz    T    C        0      0        2 
  19  chr19_25006737     ZBoe    T    C        0      0        2 
  19  chr19_25006737     ZGre    T    C        1      2        2 
  19  chr19_25006737     ZHar    T    C        0      0        2 
  19  chr19_25006737   Sample    T    C        0      0        2 
  19  chr19_25009323     AAsi    T    C        0      0        2 
  19  chr19_25009323     AKia    T    C        0      0        2 
  19  chr19_25009323     AOna    T    C        0      0        2 
  19  chr19_25009323     ASom    T    C        0      0        2 
  19  chr19_25009323     HCab    T    C        0      0        2 
  19  chr19_25009323     HPrz    T    C        0      0        2 
  19  chr19_25009323     ZBoe    T    C      0.5      1        2 
  19  chr19_25009323     ZGre    T    C        0      0        2 
  19  chr19_25009323     ZHar    T    C        0      0        2 
  19  chr19_25009323   Sample    T    C        0      0        2 
  19  chr19_25017249     AAsi    A    T        0      0        2 
  19  chr19_25017249     AKia    A    T        0      0        2 
  19  chr19_25017249     AOna    A    T        0      0        2 
  19  chr19_25017249     ASom    A    T        0      0        2 
  19  chr19_25017249     HCab    A    T        0      0        2 
  19  chr19_25017249     HPrz    A    T        0      0        2 
  19  chr19_25017249     ZBoe    A    T        0      0        2 
  19  chr19_25017249     ZGre    A    T      0.5      1        2 
  19  chr19_25017249     ZHar    A    T        0      0        2 
  19  chr19_25017249   Sample    A    T        0      0        2 
  19  chr19_25022219     AAsi    T    C        0      0        2 
  19  chr19_25022219     AKia    T    C        0      0        2 
  19  chr19_25022219     AOna    T    C      0.5      1        2 
  19  chr19_25022219     ASom    T    C        0      0        2 
  19  chr19_25022219     HCab    T    C        0      0        2 
  19  chr19_25022219     HPrz    T    C        0      0        2 
  19  chr19_25022219     ZBoe    T    C        0      0        2 
  19  chr19_25022219     ZGre    T    C        0      0        2 
  19  chr19_25022219     ZHar    T    C        0      0        2 
  19  chr19_25022219   Sample    T    C        0      0        2 
  19  chr19_25023570     AAsi    A    C        0      0        2 
  19  chr19_25023570     AKia    A    C        0      0        2 
  19  chr19_25023570     AOna    A    C        0      0        2 
  19  chr19_25023570     ASom    A    C        0      0        2 
  19  chr19_25023570     HCab    A    C        0      0        2 
  19  chr19_25023570     HPrz    A    C        0      0        2 
  19  chr19_25023570     ZBoe    A    C      0.5      1        2 
  19  chr19_25023570     ZGre    A    C        0      0        2 
  19  chr19_25023570     ZHar    A    C        0      0        2 
  19  chr19_25023570   Sample    A    C        0      0        2 
  19  chr19_25025249     AAsi    C    T        0      0        2 
  19  chr19_25025249     AKia    C    T        0      0        2 
  19  chr19_25025249     AOna    C    T        0      0        2 
  19  chr19_25025249     ASom    C    T        0      0        2 
  19  chr19_25025249     HCab    C    T        0      0        2 
  19  chr19_25025249     HPrz    C    T        0      0        2 
  19  chr19_25025249     ZBoe    C    T      0.5      1        2 
  19  chr19_25025249     ZGre    C    T        0      0        2 
  19  chr19_25025249     ZHar    C    T        0      0        2 
  19  chr19_25025249   Sample    C    T        0      0        2 
  19  chr19_25037187     AAsi    A    G        0      0        2 
  19  chr19_25037187     AKia    A    G        0      0        2 
  19  chr19_25037187     AOna    A    G        0      0        2 
  19  chr19_25037187     ASom    A    G        0      0        2 
  19  chr19_25037187     HCab    A    G        1      2        2 
  19  chr19_25037187     HPrz    A    G        1      2        2 
  19  chr19_25037187     ZBoe    A    G        0      0        2 
  19  chr19_25037187     ZGre    A    G        0      0        2 
  19  chr19_25037187     ZHar    A    G        0      0        2 
  19  chr19_25037187   Sample    A    G        0      0        2 
  19  chr19_25039095     AAsi    C    T        0      0        2 
  19  chr19_25039095     AKia    C    T        0      0        2 
  19  chr19_25039095     AOna    C    T      0.5      1        2 
  19  chr19_25039095     ASom    C    T        0      0        2 
  19  chr19_25039095     HCab    C    T        0      0        2 
  19  chr19_25039095     HPrz    C    T        0      0        2 
  19  chr19_25039095     ZBoe    C    T        0      0        2 
  19  chr19_25039095     ZGre    C    T        0      0        2 
  19  chr19_25039095     ZHar    C    T        0      0        2 
  19  chr19_25039095   Sample    C    T        0      0        2 
  19  chr19_25043479     AAsi    G    A        0      0        2 
  19  chr19_25043479     AKia    G    A        0      0        2 
  19  chr19_25043479     AOna    G    A        0      0        2 
  19  chr19_25043479     ASom    G    A        0      0        2 
  19  chr19_25043479     HCab    G    A      0.5      1        2 
  19  chr19_25043479     HPrz    G    A        0      0        2 
  19  chr19_25043479     ZBoe    G    A      0.5      1        2 
  19  chr19_25043479     ZGre    G    A        0      0        2 
  19  chr19_25043479     ZHar    G    A        0      0        2 
  19  chr19_25043479   Sample    G    A        0      0        2 
  19  chr19_25049315     AAsi    A    G        0      0        2 
  19  chr19_25049315     AKia    A    G        0      0        2 
  19  chr19_25049315     AOna    A    G        0      0        2 
  19  chr19_25049315     ASom    A    G        1      2        2 
  19  chr19_25049315     HCab    A    G        0      0        2 
  19  chr19_25049315     HPrz    A    G        0      0        2 
  19  chr19_25049315     ZBoe    A    G        0      0        2 
  19  chr19_25049315     ZGre    A    G        0      0        2 
  19  chr19_25049315     ZHar    A    G        0      0        2 
  19  chr19_25049315   Sample    A    G        0      0        2 
  19  chr19_25050220     AAsi    G    A        0      0        2 
  19  chr19_25050220     AKia    G    A        0      0        2 
  19  chr19_25050220     AOna    G    A        0      0        2 
  19  chr19_25050220     ASom    G    A        0      0        2 
  19  chr19_25050220     HCab    G    A        1      2        2 
  19  chr19_25050220     HPrz    G    A        1      2        2 
  19  chr19_25050220     ZBoe    G    A        0      0        2 
  19  chr19_25050220     ZGre    G    A        0      0        2 
  19  chr19_25050220     ZHar    G    A        0      0        2 
  19  chr19_25050220   Sample    G    A        0      0        2 
  19  chr19_25055651     AAsi    T    C        0      0        2 
  19  chr19_25055651     AKia    T    C        0      0        2 
  19  chr19_25055651     AOna    T    C        0      0        2 
  19  chr19_25055651     ASom    T    C        0      0        2 
  19  chr19_25055651     HCab    T    C        0      0        2 
  19  chr19_25055651     HPrz    T    C        0      0        2 
  19  chr19_25055651     ZBoe    T    C      0.5      1        2 
  19  chr19_25055651     ZGre    T    C        0      0        2 
  19  chr19_25055651     ZHar    T    C        0      0        2 
  19  chr19_25055651   Sample    T    C        0      0        2 
  19  chr19_25059701     AAsi    A    G        0      0        2 
  19  chr19_25059701     AKia    A    G        0      0        2 
  19  chr19_25059701     AOna    A    G        0      0        2 
  19  chr19_25059701     ASom    A    G        0      0        2 
  19  chr19_25059701     HCab    A    G        1      2        2 
  19  chr19_25059701     HPrz    A    G        1      2        2 
  19  chr19_25059701     ZBoe    A    G        0      0        2 
  19  chr19_25059701     ZGre    A    G        0      0        2 
  19  chr19_25059701     ZHar    A    G        0      0        2 
  19  chr19_25059701   Sample    A    G        0      0        2 
  19  chr19_25071829     AAsi    T    C        0      0        2 
  19  chr19_25071829     AKia    T    C        0      0        2 
  19  chr19_25071829     AOna    T    C      0.5      1        2 
  19  chr19_25071829     ASom    T    C        0      0        2 
  19  chr19_25071829     HCab    T    C        0      0        2 
  19  chr19_25071829     HPrz    T    C        0      0        2 
  19  chr19_25071829     ZBoe    T    C        0      0        2 
  19  chr19_25071829     ZGre    T    C        0      0        2 
  19  chr19_25071829     ZHar    T    C        0      0        2 
  19  chr19_25071829   Sample    T    C        0      0        2 
  19  chr19_25079757     AAsi    C    T        0      0        2 
  19  chr19_25079757     AKia    C    T        0      0        2 
  19  chr19_25079757     AOna    C    T      0.5      1        2 
  19  chr19_25079757     ASom    C    T        0      0        2 
  19  chr19_25079757     HCab    C    T        0      0        2 
  19  chr19_25079757     HPrz    C    T        0      0        2 
  19  chr19_25079757     ZBoe    C    T        0      0        2 
  19  chr19_25079757     ZGre    C    T        0      0        2 
  19  chr19_25079757     ZHar    C    T        0      0        2 
  19  chr19_25079757   Sample    C    T        0      0        2 
  19  chr19_25086542     AAsi    G    A        0      0        2 
  19  chr19_25086542     AKia    G    A        0      0        2 
  19  chr19_25086542     AOna    G    A        0      0        2 
  19  chr19_25086542     ASom    G    A        0      0        2 
  19  chr19_25086542     HCab    G    A        0      0        2 
  19  chr19_25086542     HPrz    G    A        0      0        2 
  19  chr19_25086542     ZBoe    G    A      0.5      1        2 
  19  chr19_25086542     ZGre    G    A        0      0        2 
  19  chr19_25086542     ZHar    G    A        0      0        2 
  19  chr19_25086542   Sample    G    A        0      0        2 
  19  chr19_25087436     AAsi    C    T        0      0        2 
  19  chr19_25087436     AKia    C    T        0      0        2 
  19  chr19_25087436     AOna    C    T        0      0        2 
  19  chr19_25087436     ASom    C    T        0      0        2 
  19  chr19_25087436     HCab    C    T        0      0        2 
  19  chr19_25087436     HPrz    C    T        0      0        2 
  19  chr19_25087436     ZBoe    C    T        0      0        2 
  19  chr19_25087436     ZGre    C    T      0.5      1        2 
  19  chr19_25087436     ZHar    C    T        0      0        2 
  19  chr19_25087436   Sample    C    T        0      0        2 
  19  chr19_25094991     AAsi    G    C        0      0        2 
  19  chr19_25094991     AKia    G    C        0      0        2 
  19  chr19_25094991     AOna    G    C        0      0        2 
  19  chr19_25094991     ASom    G    C        0      0        2 
  19  chr19_25094991     HCab    G    C      0.5      1        2 
  19  chr19_25094991     HPrz    G    C        0      0        2 
  19  chr19_25094991     ZBoe    G    C        0      0        2 
  19  chr19_25094991     ZGre    G    C        0      0        2 
  19  chr19_25094991     ZHar    G    C        0      0        2 
  19  chr19_25094991   Sample    G    C        0      0        2 
  19  chr19_25097163     AAsi    G    C        1      2        2 
  19  chr19_25097163     AKia    G    C        0      0        2 
  19  chr19_25097163     AOna    G    C        0      0        2 
  19  chr19_25097163     ASom    G    C        0      0        2 
  19  chr19_25097163     HCab    G    C        0      0        2 
  19  chr19_25097163     HPrz    G    C        0      0        2 
  19  chr19_25097163     ZBoe    G    C        0      0        2 
  19  chr19_25097163     ZGre    G    C        0      0        2 
  19  chr19_25097163     ZHar    G    C        0      0        2 
  19  chr19_25097163   Sample    G    C        1      2        2 
  19  chr19_25109321     AAsi    G    A        0      0        2 
  19  chr19_25109321     AKia    G    A        0      0        2 
  19  chr19_25109321     AOna    G    A        0      0        2 
  19  chr19_25109321     ASom    G    A        0      0        2 
  19  chr19_25109321     HCab    G    A        1      2        2 
  19  chr19_25109321     HPrz    G    A        1      2        2 
  19  chr19_25109321     ZBoe    G    A        0      0        2 
  19  chr19_25109321     ZGre    G    A        0      0        2 
  19  chr19_25109321     ZHar    G    A        0      0        2 
  19  chr19_25109321   Sample    G    A        0      0        2 
  19  chr19_25111647     AAsi    G    A        0      0        2 
  19  chr19_25111647     AKia    G    A        0      0        2 
  19  chr19_25111647     AOna    G    A        0      0        2 
  19  chr19_25111647     ASom    G    A        0      0        2 
  19  chr19_25111647     HCab    G    A        1      2        2 
  19  chr19_25111647     HPrz    G    A        1      2        2 
  19  chr19_25111647     ZBoe    G    A        0      0        2 
  19  chr19_25111647     ZGre    G    A        0      0        2 
  19  chr19_25111647     ZHar    G    A        0      0        2 
  19  chr19_25111647   Sample    G    A        1      2        2 
  19  chr19_25113274     AAsi    T    C        0      0        2 
  19  chr19_25113274     AKia    T    C        0      0        2 
  19  chr19_25113274     AOna    T    C        0      0        2 
  19  chr19_25113274     ASom    T    C        0      0        2 
  19  chr19_25113274     HCab    T    C        1      2        2 
  19  chr19_25113274     HPrz    T    C        1      2        2 
  19  chr19_25113274     ZBoe    T    C        0      0        2 
  19  chr19_25113274     ZGre    T    C        0      0        2 
  19  chr19_25113274     ZHar    T    C        0      0        2 
  19  chr19_25113274   Sample    T    C        0      0        2 
  19  chr19_25113681     AAsi    A    G        0      0        2 
  19  chr19_25113681     AKia    A    G      0.5      1        2 
  19  chr19_25113681     AOna    A    G        0      0        2 
  19  chr19_25113681     ASom    A    G        0      0        2 
  19  chr19_25113681     HCab    A    G        0      0        2 
  19  chr19_25113681     HPrz    A    G        0      0        2 
  19  chr19_25113681     ZBoe    A    G        0      0        2 
  19  chr19_25113681     ZGre    A    G        0      0        2 
  19  chr19_25113681     ZHar    A    G        0      0        2 
  19  chr19_25113681   Sample    A    G        0      0        2 
  19  chr19_25114406     AAsi    G    A        0      0        2 
  19  chr19_25114406     AKia    G    A        0      0        2 
  19  chr19_25114406     AOna    G    A        0      0        2 
  19  chr19_25114406     ASom    G    A        0      0        2 
  19  chr19_25114406     HCab    G    A        1      2        2 
  19  chr19_25114406     HPrz    G    A        1      2        2 
  19  chr19_25114406     ZBoe    G    A        0      0        2 
  19  chr19_25114406     ZGre    G    A        0      0        2 
  19  chr19_25114406     ZHar    G    A        0      0        2 
  19  chr19_25114406   Sample    G    A        0      0        2 
  19  chr19_25119068     AAsi    A    C        0      0        2 
  19  chr19_25119068     AKia    A    C        0      0        2 
  19  chr19_25119068     AOna    A    C        0      0        2 
  19  chr19_25119068     ASom    A    C        0      0        2 
  19  chr19_25119068     HCab    A    C        0      0        2 
  19  chr19_25119068     HPrz    A    C        1      2        2 
  19  chr19_25119068     ZBoe    A    C        0      0        2 
  19  chr19_25119068     ZGre    A    C        0      0        2 
  19  chr19_25119068     ZHar    A    C        0      0        2 
  19  chr19_25119068   Sample    A    C        0      0        2 
  19  chr19_25124711     AAsi    T    C        0      0        2 
  19  chr19_25124711     AKia    T    C      0.5      1        2 
  19  chr19_25124711     AOna    T    C        0      0        2 
  19  chr19_25124711     ASom    T    C        0      0        2 
  19  chr19_25124711     HCab    T    C        0      0        2 
  19  chr19_25124711     HPrz    T    C        0      0        2 
  19  chr19_25124711     ZBoe    T    C        0      0        2 
  19  chr19_25124711     ZGre    T    C        0      0        2 
  19  chr19_25124711     ZHar    T    C        0      0        2 
  19  chr19_25124711   Sample    T    C        0      0        2 
  19  chr19_25138298     AAsi    C    T        0      0        2 
  19  chr19_25138298     AKia    C    T      0.5      1        2 
  19  chr19_25138298     AOna    C    T        0      0        2 
  19  chr19_25138298     ASom    C    T        0      0        2 
  19  chr19_25138298     HCab    C    T        0      0        2 
  19  chr19_25138298     HPrz    C    T        0      0        2 
  19  chr19_25138298     ZBoe    C    T        0      0        2 
  19  chr19_25138298     ZGre    C    T        0      0        2 
  19  chr19_25138298     ZHar    C    T        0      0        2 
  19  chr19_25138298   Sample    C    T        0      0        2 
  19  chr19_25141999     AAsi    T    A        0      0        2 
  19  chr19_25141999     AKia    T    A        1      2        2 
  19  chr19_25141999     AOna    T    A        1      2        2 
  19  chr19_25141999     ASom    T    A        0      0        2 
  19  chr19_25141999     HCab    T    A        0      0        2 
  19  chr19_25141999     HPrz    T    A        0      0        2 
  19  chr19_25141999     ZBoe    T    A        0      0        2 
  19  chr19_25141999     ZGre    T    A        0      0        2 
  19  chr19_25141999     ZHar    T    A        0      0        2 
  19  chr19_25141999   Sample    T    A        0      0        2 
  19  chr19_25142743     AAsi    G    A        0      0        2 
  19  chr19_25142743     AKia    G    A        0      0        2 
  19  chr19_25142743     AOna    G    A        0      0        2 
  19  chr19_25142743     ASom    G    A        0      0        2 
  19  chr19_25142743     HCab    G    A        1      2        2 
  19  chr19_25142743     HPrz    G    A        1      2        2 
  19  chr19_25142743     ZBoe    G    A        0      0        2 
  19  chr19_25142743     ZGre    G    A        0      0        2 
  19  chr19_25142743     ZHar    G    A        0      0        2 
  19  chr19_25142743   Sample    G    A        0      0        2 
  19  chr19_25148715     AAsi    T    C        0      0        2 
  19  chr19_25148715     AKia    T    C        0      0        2 
  19  chr19_25148715     AOna    T    C        0      0        2 
  19  chr19_25148715     ASom    T    C        0      0        2 
  19  chr19_25148715     HCab    T    C        0      0        2 
  19  chr19_25148715     HPrz    T    C        0      0        2 
  19  chr19_25148715     ZBoe    T    C      0.5      1        2 
  19  chr19_25148715     ZGre    T    C        0      0        2 
  19  chr19_25148715     ZHar    T    C        0      0        2 
  19  chr19_25148715   Sample    T    C        0      0        2 
  19  chr19_25150635     AAsi    C    T        0      0        2 
  19  chr19_25150635     AKia    C    T        0      0        2 
  19  chr19_25150635     AOna    C    T        0      0        2 
  19  chr19_25150635     ASom    C    T        0      0        2 
  19  chr19_25150635     HCab    C    T        0      0        2 
  19  chr19_25150635     HPrz    C    T        0      0        2 
  19  chr19_25150635     ZBoe    C    T        1      2        2 
  19  chr19_25150635     ZGre    C    T        0      0        2 
  19  chr19_25150635     ZHar    C    T        0      0        2 
  19  chr19_25150635   Sample    C    T        0      0        2 
  19  chr19_25152023     AAsi    A    G        0      0        2 
  19  chr19_25152023     AKia    A    G        0      0        2 
  19  chr19_25152023     AOna    A    G        0      0        2 
  19  chr19_25152023     ASom    A    G        0      0        2 
  19  chr19_25152023     HCab    A    G      0.5      1        2 
  19  chr19_25152023     HPrz    A    G        0      0        2 
  19  chr19_25152023     ZBoe    A    G        0      0        2 
  19  chr19_25152023     ZGre    A    G        0      0        2 
  19  chr19_25152023     ZHar    A    G        0      0        2 
  19  chr19_25152023   Sample    A    G        0      0        2 
  19  chr19_25157438     AAsi    T    C        0      0        2 
  19  chr19_25157438     AKia    T    C        0      0        2 
  19  chr19_25157438     AOna    T    C        0      0        2 
  19  chr19_25157438     ASom    T    C        0      0        2 
  19  chr19_25157438     HCab    T    C        1      2        2 
  19  chr19_25157438     HPrz    T    C        1      2        2 
  19  chr19_25157438     ZBoe    T    C        0      0        2 
  19  chr19_25157438     ZGre    T    C        0      0        2 
  19  chr19_25157438     ZHar    T    C        0      0        2 
  19  chr19_25157438   Sample    T    C        0      0        2 
  19  chr19_25161588     AAsi    A    C        0      0        2 
  19  chr19_25161588     AKia    A    C        0      0        2 
  19  chr19_25161588     AOna    A    C        0      0        2 
  19  chr19_25161588     ASom    A    C        0      0        2 
  19  chr19_25161588     HCab    A    C        1      2        2 
  19  chr19_25161588     HPrz    A    C        1      2        2 
  19  chr19_25161588     ZBoe    A    C        0      0        2 
  19  chr19_25161588     ZGre    A    C        0      0        2 
  19  chr19_25161588     ZHar    A    C        0      0        2 
  19  chr19_25161588   Sample    A    C        0      0        2 
  19  chr19_25162075     AAsi    T    C        0      0        2 
  19  chr19_25162075     AKia    T    C        0      0        2 
  19  chr19_25162075     AOna    T    C        0      0        2 
  19  chr19_25162075     ASom    T    C        0      0        2 
  19  chr19_25162075     HCab    T    C        1      2        2 
  19  chr19_25162075     HPrz    T    C        1      2        2 
  19  chr19_25162075     ZBoe    T    C        0      0        2 
  19  chr19_25162075     ZGre    T    C        0      0        2 
  19  chr19_25162075     ZHar    T    C        0      0        2 
  19  chr19_25162075   Sample    T    C        0      0        2 
  19  chr19_25165321     AAsi    C    G        0      0        2 
  19  chr19_25165321     AKia    C    G        0      0        2 
  19  chr19_25165321     AOna    C    G        0      0        2 
  19  chr19_25165321     ASom    C    G        0      0        2 
  19  chr19_25165321     HCab    C    G        1      2        2 
  19  chr19_25165321     HPrz    C    G        1      2        2 
  19  chr19_25165321     ZBoe    C    G        0      0        2 
  19  chr19_25165321     ZGre    C    G        0      0        2 
  19  chr19_25165321     ZHar    C    G        0      0        2 
  19  chr19_25165321   Sample    C    G        0      0        2 
  19  chr19_25167619     AAsi    T    A        0      0        2 
  19  chr19_25167619     AKia    T    A        0      0        2 
  19  chr19_25167619     AOna    T    A        0      0        2 
  19  chr19_25167619     ASom    T    A        0      0        2 
  19  chr19_25167619     HCab    T    A        1      2        2 
  19  chr19_25167619     HPrz    T    A        1      2        2 
  19  chr19_25167619     ZBoe    T    A        0      0        2 
  19  chr19_25167619     ZGre    T    A        0      0        2 
  19  chr19_25167619     ZHar    T    A        0      0        2 
  19  chr19_25167619   Sample    T    A        0      0        2 
  19  chr19_25172713     AAsi    G    A        1      2        2 
  19  chr19_25172713     AKia    G    A        1      2        2 
  19  chr19_25172713     AOna    G    A        1      2        2 
  19  chr19_25172713     ASom    G    A        1      2        2 
  19  chr19_25172713     HCab    G    A        0      0        2 
  19  chr19_25172713     HPrz    G    A        0      0        2 
  19  chr19_25172713     ZBoe    G    A        0      0        2 
  19  chr19_25172713     ZGre    G    A        0      0        2 
  19  chr19_25172713     ZHar    G    A        0      0        2 
  19  chr19_25172713   Sample    G    A        1      2        2 
  19  chr19_25176792     AAsi    A    G        0      0        2 
  19  chr19_25176792     AKia    A    G        0      0        2 
  19  chr19_25176792     AOna    A    G        0      0        2 
  19  chr19_25176792     ASom    A    G        0      0        2 
  19  chr19_25176792     HCab    A    G        0      0        2 
  19  chr19_25176792     HPrz    A    G        0      0        2 
  19  chr19_25176792     ZBoe    A    G      0.5      1        2 
  19  chr19_25176792     ZGre    A    G        0      0        2 
  19  chr19_25176792     ZHar    A    G        1      2        2 
  19  chr19_25176792   Sample    A    G        0      0        2 
  19  chr19_25182801     AAsi    A    G        0      0        2 
  19  chr19_25182801     AKia    A    G        1      2        2 
  19  chr19_25182801     AOna    A    G      0.5      1        2 
  19  chr19_25182801     ASom    A    G        0      0        2 
  19  chr19_25182801     HCab    A    G        0      0        2 
  19  chr19_25182801     HPrz    A    G        0      0        2 
  19  chr19_25182801     ZBoe    A    G        0      0        2 
  19  chr19_25182801     ZGre    A    G        0      0        2 
  19  chr19_25182801     ZHar    A    G        0      0        2 
  19  chr19_25182801   Sample    A    G        0      0        2 
  19  chr19_25195102     AAsi    C    G        0      0        2 
  19  chr19_25195102     AKia    C    G        0      0        2 
  19  chr19_25195102     AOna    C    G        0      0        2 
  19  chr19_25195102     ASom    C    G        0      0        2 
  19  chr19_25195102     HCab    C    G        0      0        2 
  19  chr19_25195102     HPrz    C    G        0      0        2 
  19  chr19_25195102     ZBoe    C    G        0      0        2 
  19  chr19_25195102     ZGre    C    G      0.5      1        2 
  19  chr19_25195102     ZHar    C    G        0      0        2 
  19  chr19_25195102   Sample    C    G        0      0        2 
  19  chr19_25196574     AAsi    A    G        0      0        2 
  19  chr19_25196574     AKia    A    G        0      0        2 
  19  chr19_25196574     AOna    A    G        0      0        2 
  19  chr19_25196574     ASom    A    G        0      0        2 
  19  chr19_25196574     HCab    A    G        0      0        2 
  19  chr19_25196574     HPrz    A    G        0      0        2 
  19  chr19_25196574     ZBoe    A    G      0.5      1        2 
  19  chr19_25196574     ZGre    A    G        0      0        2 
  19  chr19_25196574     ZHar    A    G        0      0        2 
  19  chr19_25196574   Sample    A    G        0      0        2 
  19  chr19_25198442     AAsi    T    C        0      0        2 
  19  chr19_25198442     AKia    T    C        0      0        2 
  19  chr19_25198442     AOna    T    C        0      0        2 
  19  chr19_25198442     ASom    T    C        0      0        2 
  19  chr19_25198442     HCab    T    C      0.5      1        2 
  19  chr19_25198442     HPrz    T    C        1      2        2 
  19  chr19_25198442     ZBoe    T    C        0      0        2 
  19  chr19_25198442     ZGre    T    C        0      0        2 
  19  chr19_25198442     ZHar    T    C        0      0        2 
  19  chr19_25198442   Sample    T    C        0      0        2 
  19  chr19_25199758     AAsi    T    C        0      0        2 
  19  chr19_25199758     AKia    T    C        0      0        2 
  19  chr19_25199758     AOna    T    C        0      0        2 
  19  chr19_25199758     ASom    T    C        0      0        2 
  19  chr19_25199758     HCab    T    C      0.5      1        2 
  19  chr19_25199758     HPrz    T    C        0      0        2 
  19  chr19_25199758     ZBoe    T    C        0      0        2 
  19  chr19_25199758     ZGre    T    C        0      0        2 
  19  chr19_25199758     ZHar    T    C        0      0        2 
  19  chr19_25199758   Sample    T    C        0      0        2 
  19  chr19_25199841     AAsi    C    T        0      0        2 
  19  chr19_25199841     AKia    C    T        0      0        2 
  19  chr19_25199841     AOna    C    T        0      0        2 
  19  chr19_25199841     ASom    C    T        0      0        2 
  19  chr19_25199841     HCab    C    T        1      2        2 
  19  chr19_25199841     HPrz    C    T        1      2        2 
  19  chr19_25199841     ZBoe    C    T        0      0        2 
  19  chr19_25199841     ZGre    C    T        0      0        2 
  19  chr19_25199841     ZHar    C    T        0      0        2 
  19  chr19_25199841   Sample    C    T        0      0        2 
  19  chr19_25202618     AAsi    C    T        0      0        2 
  19  chr19_25202618     AKia    C    T        0      0        2 
  19  chr19_25202618     AOna    C    T        0      0        2 
  19  chr19_25202618     ASom    C    T        0      0        2 
  19  chr19_25202618     HCab    C    T        1      2        2 
  19  chr19_25202618     HPrz    C    T        1      2        2 
  19  chr19_25202618     ZBoe    C    T        0      0        2 
  19  chr19_25202618     ZGre    C    T        0      0        2 
  19  chr19_25202618     ZHar    C    T        0      0        2 
  19  chr19_25202618   Sample    C    T        0      0        2 
  19  chr19_25206610     AAsi    T    G        0      0        2 
  19  chr19_25206610     AKia    T    G        0      0        2 
  19  chr19_25206610     AOna    T    G        0      0        2 
  19  chr19_25206610     ASom    T    G        0      0        2 
  19  chr19_25206610     HCab    T    G        1      2        2 
  19  chr19_25206610     HPrz    T    G        1      2        2 
  19  chr19_25206610     ZBoe    T    G        0      0        2 
  19  chr19_25206610     ZGre    T    G        0      0        2 
  19  chr19_25206610     ZHar    T    G        0      0        2 
  19  chr19_25206610   Sample    T    G        0      0        2 
  19  chr19_25213026     AAsi    A    G        0      0        2 
  19  chr19_25213026     AKia    A    G        0      0        2 
  19  chr19_25213026     AOna    A    G        0      0        2 
  19  chr19_25213026     ASom    A    G        0      0        2 
  19  chr19_25213026     HCab    A    G      0.5      1        2 
  19  chr19_25213026     HPrz    A    G        0      0        2 
  19  chr19_25213026     ZBoe    A    G        0      0        2 
  19  chr19_25213026     ZGre    A    G        0      0        2 
  19  chr19_25213026     ZHar    A    G        0      0        2 
  19  chr19_25213026   Sample    A    G        0      0        2 
  19  chr19_25217709     AAsi    C    T        0      0        2 
  19  chr19_25217709     AKia    C    T        0      0        2 
  19  chr19_25217709     AOna    C    T        0      0        2 
  19  chr19_25217709     ASom    C    T        0      0        2 
  19  chr19_25217709     HCab    C    T        0      0        2 
  19  chr19_25217709     HPrz    C    T        0      0        2 
  19  chr19_25217709     ZBoe    C    T        0      0        2 
  19  chr19_25217709     ZGre    C    T        0      0        2 
  19  chr19_25217709     ZHar    C    T        1      2        2 
  19  chr19_25217709   Sample    C    T        0      0        2 
  19  chr19_25226525     AAsi    A    G        0      0        2 
  19  chr19_25226525     AKia    A    G        0      0        2 
  19  chr19_25226525     AOna    A    G        0      0        2 
  19  chr19_25226525     ASom    A    G        0      0        2 
  19  chr19_25226525     HCab    A    G        0      0        2 
  19  chr19_25226525     HPrz    A    G      0.5      1        2 
  19  chr19_25226525     ZBoe    A    G        1      2        2 
  19  chr19_25226525     ZGre    A    G        0      0        2 
  19  chr19_25226525     ZHar    A    G        0      0        2 
  19  chr19_25226525   Sample    A    G        0      0        2 
  19  chr19_25231985     AAsi    T    C        0      0        2 
  19  chr19_25231985     AKia    T    C      0.5      1        2 
  19  chr19_25231985     AOna    T    C        0      0        2 
  19  chr19_25231985     ASom    T    C        0      0        2 
  19  chr19_25231985     HCab    T    C        0      0        2 
  19  chr19_25231985     HPrz    T    C        0      0        2 
  19  chr19_25231985     ZBoe    T    C        0      0        2 
  19  chr19_25231985     ZGre    T    C        0      0        2 
  19  chr19_25231985     ZHar    T    C        0      0        2 
  19  chr19_25231985   Sample    T    C        0      0        2 
  19  chr19_25246230     AAsi    G    A        1      2        2 
  19  chr19_25246230     AKia    G    A        0      0        2 
  19  chr19_25246230     AOna    G    A        0      0        2 
  19  chr19_25246230     ASom    G    A        0      0        2 
  19  chr19_25246230     HCab    G    A        0      0        2 
  19  chr19_25246230     HPrz    G    A        0      0        2 
  19  chr19_25246230     ZBoe    G    A        0      0        2 
  19  chr19_25246230     ZGre    G    A        0      0        2 
  19  chr19_25246230     ZHar    G    A        0      0        2 
  19  chr19_25246230   Sample    G    A        0      0        2 
  19  chr19_25251600     AAsi    A    G        0      0        2 
  19  chr19_25251600     AKia    A    G        0      0        2 
  19  chr19_25251600     AOna    A    G        0      0        2 
  19  chr19_25251600     ASom    A    G        0      0        2 
  19  chr19_25251600     HCab    A    G      0.5      1        2 
  19  chr19_25251600     HPrz    A    G        0      0        2 
  19  chr19_25251600     ZBoe    A    G        0      0        2 
  19  chr19_25251600     ZGre    A    G        0      0        2 
  19  chr19_25251600     ZHar    A    G        0      0        2 
  19  chr19_25251600   Sample    A    G        0      0        2 
  19  chr19_25252465     AAsi    A    G        0      0        2 
  19  chr19_25252465     AKia    A    G        0      0        2 
  19  chr19_25252465     AOna    A    G        0      0        2 
  19  chr19_25252465     ASom    A    G        0      0        2 
  19  chr19_25252465     HCab    A    G        0      0        2 
  19  chr19_25252465     HPrz    A    G        0      0        2 
  19  chr19_25252465     ZBoe    A    G      0.5      1        2 
  19  chr19_25252465     ZGre    A    G        0      0        2 
  19  chr19_25252465     ZHar    A    G        0      0        2 
  19  chr19_25252465   Sample    A    G        0      0        2 
  19  chr19_25253095     AAsi    T    C        0      0        2 
  19  chr19_25253095     AKia    T    C        0      0        2 
  19  chr19_25253095     AOna    T    C        0      0        2 
  19  chr19_25253095     ASom    T    C        0      0        2 
  19  chr19_25253095     HCab    T    C        0      0        2 
  19  chr19_25253095     HPrz    T    C      0.5      1        2 
  19  chr19_25253095     ZBoe    T    C        0      0        2 
  19  chr19_25253095     ZGre    T    C        0      0        2 
  19  chr19_25253095     ZHar    T    C        0      0        2 
  19  chr19_25253095   Sample    T    C        0      0        2 
  19  chr19_25253757     AAsi    G    A        0      0        2 
  19  chr19_25253757     AKia    G    A        0      0        2 
  19  chr19_25253757     AOna    G    A        0      0        2 
  19  chr19_25253757     ASom    G    A        0      0        2 
  19  chr19_25253757     HCab    G    A        1      2        2 
  19  chr19_25253757     HPrz    G    A        1      2        2 
  19  chr19_25253757     ZBoe    G    A        0      0        2 
  19  chr19_25253757     ZGre    G    A        0      0        2 
  19  chr19_25253757     ZHar    G    A        0      0        2 
  19  chr19_25253757   Sample    G    A        0      0        2 
  19  chr19_25254346     AAsi    G    C        0      0        2 
  19  chr19_25254346     AKia    G    C        0      0        2 
  19  chr19_25254346     AOna    G    C        0      0        2 
  19  chr19_25254346     ASom    G    C        0      0        2 
  19  chr19_25254346     HCab    G    C        0      0        2 
  19  chr19_25254346     HPrz    G    C        0      0        2 
  19  chr19_25254346     ZBoe    G    C        0      0        2 
  19  chr19_25254346     ZGre    G    C        0      0        2 
  19  chr19_25254346     ZHar    G    C      0.5      1        2 
  19  chr19_25254346   Sample    G    C        0      0        2 
  19  chr19_25254970     AAsi    C    T        0      0        2 
  19  chr19_25254970     AKia    C    T      0.5      1        2 
  19  chr19_25254970     AOna    C    T        0      0        2 
  19  chr19_25254970     ASom    C    T        0      0        2 
  19  chr19_25254970     HCab    C    T        0      0        2 
  19  chr19_25254970     HPrz    C    T        0      0        2 
  19  chr19_25254970     ZBoe    C    T        0      0        2 
  19  chr19_25254970     ZGre    C    T        0      0        2 
  19  chr19_25254970     ZHar    C    T        0      0        2 
  19  chr19_25254970   Sample    C    T        0      0        2 
  19  chr19_25256038     AAsi    A    G        0      0        2 
  19  chr19_25256038     AKia    A    G        0      0        2 
  19  chr19_25256038     AOna    A    G        0      0        2 
  19  chr19_25256038     ASom    A    G        0      0        2 
  19  chr19_25256038     HCab    A    G      0.5      1        2 
  19  chr19_25256038     HPrz    A    G        0      0        2 
  19  chr19_25256038     ZBoe    A    G        0      0        2 
  19  chr19_25256038     ZGre    A    G        0      0        2 
  19  chr19_25256038     ZHar    A    G        0      0        2 
  19  chr19_25256038   Sample    A    G        0      0        2 
  19  chr19_25271850     AAsi    A    G        0      0        2 
  19  chr19_25271850     AKia    A    G        0      0        2 
  19  chr19_25271850     AOna    A    G        0      0        2 
  19  chr19_25271850     ASom    A    G        0      0        2 
  19  chr19_25271850     HCab    A    G        0      0        2 
  19  chr19_25271850     HPrz    A    G        0      0        2 
  19  chr19_25271850     ZBoe    A    G        0      0        2 
  19  chr19_25271850     ZGre    A    G        0      0        2 
  19  chr19_25271850     ZHar    A    G        1      2        2 
  19  chr19_25271850   Sample    A    G        0      0        2 
  19  chr19_25275064     AAsi    T    C        0      0        2 
  19  chr19_25275064     AKia    T    C        0      0        2 
  19  chr19_25275064     AOna    T    C        0      0        2 
  19  chr19_25275064     ASom    T    C        0      0        2 
  19  chr19_25275064     HCab    T    C        0      0        2 
  19  chr19_25275064     HPrz    T    C        0      0        2 
  19  chr19_25275064     ZBoe    T    C      0.5      1        2 
  19  chr19_25275064     ZGre    T    C      0.5      1        2 
  19  chr19_25275064     ZHar    T    C        0      0        2 
  19  chr19_25275064   Sample    T    C        0      0        2 
  19  chr19_25275921     AAsi    T    C        0      0        2 
  19  chr19_25275921     AKia    T    C        0      0        2 
  19  chr19_25275921     AOna    T    C        0      0        2 
  19  chr19_25275921     ASom    T    C        0      0        2 
  19  chr19_25275921     HCab    T    C        0      0        2 
  19  chr19_25275921     HPrz    T    C      0.5      1        2 
  19  chr19_25275921     ZBoe    T    C        0      0        2 
  19  chr19_25275921     ZGre    T    C        0      0        2 
  19  chr19_25275921     ZHar    T    C        0      0        2 
  19  chr19_25275921   Sample    T    C        0      0        2 
  19  chr19_25276264     AAsi    A    G        0      0        2 
  19  chr19_25276264     AKia    A    G        0      0        2 
  19  chr19_25276264     AOna    A    G        0      0        2 
  19  chr19_25276264     ASom    A    G        0      0        2 
  19  chr19_25276264     HCab    A    G        0      0        2 
  19  chr19_25276264     HPrz    A    G        0      0        2 
  19  chr19_25276264     ZBoe    A    G        0      0        2 
  19  chr19_25276264     ZGre    A    G        0      0        2 
  19  chr19_25276264     ZHar    A    G      0.5      1        2 
  19  chr19_25276264   Sample    A    G        0      0        2 
  19  chr19_25278926     AAsi    C    T        1      2        2 
  19  chr19_25278926     AKia    C    T        0      0        2 
  19  chr19_25278926     AOna    C    T        0      0        2 
  19  chr19_25278926     ASom    C    T        0      0        2 
  19  chr19_25278926     HCab    C    T        0      0        2 
  19  chr19_25278926     HPrz    C    T        0      0        2 
  19  chr19_25278926     ZBoe    C    T        0      0        2 
  19  chr19_25278926     ZGre    C    T        0      0        2 
  19  chr19_25278926     ZHar    C    T        0      0        2 
  19  chr19_25278926   Sample    C    T        0      0        2 
  19  chr19_25280056     AAsi    A    C        0      0        2 
  19  chr19_25280056     AKia    A    C        0      0        2 
  19  chr19_25280056     AOna    A    C        0      0        2 
  19  chr19_25280056     ASom    A    C        0      0        2 
  19  chr19_25280056     HCab    A    C      0.5      1        2 
  19  chr19_25280056     HPrz    A    C        0      0        2 
  19  chr19_25280056     ZBoe    A    C        0      0        2 
  19  chr19_25280056     ZGre    A    C        0      0        2 
  19  chr19_25280056     ZHar    A    C        0      0        2 
  19  chr19_25280056   Sample    A    C        0      0        2 
  19  chr19_25284424     AAsi    C    G        0      0        2 
  19  chr19_25284424     AKia    C    G        0      0        2 
  19  chr19_25284424     AOna    C    G        0      0        2 
  19  chr19_25284424     ASom    C    G        0      0        2 
  19  chr19_25284424     HCab    C    G        1      2        2 
  19  chr19_25284424     HPrz    C    G        1      2        2 
  19  chr19_25284424     ZBoe    C    G        0      0        2 
  19  chr19_25284424     ZGre    C    G        0      0        2 
  19  chr19_25284424     ZHar    C    G        0      0        2 
  19  chr19_25284424   Sample    C    G        0      0        2 
  19  chr19_25284454     AAsi    G    A        0      0        2 
  19  chr19_25284454     AKia    G    A        1      2        2 
  19  chr19_25284454     AOna    G    A        1      2        2 
  19  chr19_25284454     ASom    G    A        0      0        2 
  19  chr19_25284454     HCab    G    A        0      0        2 
  19  chr19_25284454     HPrz    G    A        0      0        2 
  19  chr19_25284454     ZBoe    G    A        0      0        2 
  19  chr19_25284454     ZGre    G    A        0      0        2 
  19  chr19_25284454     ZHar    G    A        0      0        2 
  19  chr19_25284454   Sample    G    A        0      0        2 
  19  chr19_25287172     AAsi    C    T        0      0        2 
  19  chr19_25287172     AKia    C    T        0      0        2 
  19  chr19_25287172     AOna    C    T        0      0        2 
  19  chr19_25287172     ASom    C    T        0      0        2 
  19  chr19_25287172     HCab    C    T        1      2        2 
  19  chr19_25287172     HPrz    C    T        1      2        2 
  19  chr19_25287172     ZBoe    C    T        0      0        2 
  19  chr19_25287172     ZGre    C    T        0      0        2 
  19  chr19_25287172     ZHar    C    T        0      0        2 
  19  chr19_25287172   Sample    C    T        0      0        2 
  19  chr19_25301553     AAsi    A    G        0      0        2 
  19  chr19_25301553     AKia    A    G        0      0        2 
  19  chr19_25301553     AOna    A    G        0      0        2 
  19  chr19_25301553     ASom    A    G        0      0        2 
  19  chr19_25301553     HCab    A    G        1      2        2 
  19  chr19_25301553     HPrz    A    G        1      2        2 
  19  chr19_25301553     ZBoe    A    G        0      0        2 
  19  chr19_25301553     ZGre    A    G        0      0        2 
  19  chr19_25301553     ZHar    A    G        0      0        2 
  19  chr19_25301553   Sample    A    G        0      0        2 
  19  chr19_25305148     AAsi    T    C        0      0        2 
  19  chr19_25305148     AKia    T    C        0      0        2 
  19  chr19_25305148     AOna    T    C        0      0        2 
  19  chr19_25305148     ASom    T    C        0      0        2 
  19  chr19_25305148     HCab    T    C        1      2        2 
  19  chr19_25305148     HPrz    T    C        1      2        2 
  19  chr19_25305148     ZBoe    T    C        0      0        2 
  19  chr19_25305148     ZGre    T    C        0      0        2 
  19  chr19_25305148     ZHar    T    C        0      0        2 
  19  chr19_25305148   Sample    T    C        0      0        2 
  19  chr19_25305169     AAsi    G    A        1      2        2 
  19  chr19_25305169     AKia    G    A        0      0        2 
  19  chr19_25305169     AOna    G    A        0      0        2 
  19  chr19_25305169     ASom    G    A        0      0        2 
  19  chr19_25305169     HCab    G    A        0      0        2 
  19  chr19_25305169     HPrz    G    A        0      0        2 
  19  chr19_25305169     ZBoe    G    A        0      0        2 
  19  chr19_25305169     ZGre    G    A        0      0        2 
  19  chr19_25305169     ZHar    G    A        0      0        2 
  19  chr19_25305169   Sample    G    A        0      0        2 
  19  chr19_25310063     AAsi    C    T        0      0        2 
  19  chr19_25310063     AKia    C    T        0      0        2 
  19  chr19_25310063     AOna    C    T      0.5      1        2 
  19  chr19_25310063     ASom    C    T        0      0        2 
  19  chr19_25310063     HCab    C    T        0      0        2 
  19  chr19_25310063     HPrz    C    T        0      0        2 
  19  chr19_25310063     ZBoe    C    T        0      0        2 
  19  chr19_25310063     ZGre    C    T        0      0        2 
  19  chr19_25310063     ZHar    C    T        0      0        2 
  19  chr19_25310063   Sample    C    T        0      0        2 
  19  chr19_25311896     AAsi    G    A        0      0        2 
  19  chr19_25311896     AKia    G    A        0      0        2 
  19  chr19_25311896     AOna    G    A        0      0        2 
  19  chr19_25311896     ASom    G    A        0      0        2 
  19  chr19_25311896     HCab    G    A        0      0        2 
  19  chr19_25311896     HPrz    G    A        0      0        2 
  19  chr19_25311896     ZBoe    G    A        0      0        2 
  19  chr19_25311896     ZGre    G    A        1      2        2 
  19  chr19_25311896     ZHar    G    A        0      0        2 
  19  chr19_25311896   Sample    G    A        0      0        2 
  19  chr19_25314973     AAsi    C    A        0      0        2 
  19  chr19_25314973     AKia    C    A        0      0        2 
  19  chr19_25314973     AOna    C    A        0      0        2 
  19  chr19_25314973     ASom    C    A        0      0        2 
  19  chr19_25314973     HCab    C    A        1      2        2 
  19  chr19_25314973     HPrz    C    A        1      2        2 
  19  chr19_25314973     ZBoe    C    A        0      0        2 
  19  chr19_25314973     ZGre    C    A        0      0        2 
  19  chr19_25314973     ZHar    C    A        0      0        2 
  19  chr19_25314973   Sample    C    A        0      0        2 
  19  chr19_25315902     AAsi    C    A        0      0        2 
  19  chr19_25315902     AKia    C    A        0      0        2 
  19  chr19_25315902     AOna    C    A        0      0        2 
  19  chr19_25315902     ASom    C    A        0      0        2 
  19  chr19_25315902     HCab    C    A        1      2        2 
  19  chr19_25315902     HPrz    C    A        1      2        2 
  19  chr19_25315902     ZBoe    C    A        0      0        2 
  19  chr19_25315902     ZGre    C    A        0      0        2 
  19  chr19_25315902     ZHar    C    A        0      0        2 
  19  chr19_25315902   Sample    C    A        0      0        2 
  19  chr19_25317496     AAsi    G    T        0      0        2 
  19  chr19_25317496     AKia    G    T        0      0        2 
  19  chr19_25317496     AOna    G    T        0      0        2 
  19  chr19_25317496     ASom    G    T        0      0        2 
  19  chr19_25317496     HCab    G    T        0      0        2 
  19  chr19_25317496     HPrz    G    T        0      0        2 
  19  chr19_25317496     ZBoe    G    T      0.5      1        2 
  19  chr19_25317496     ZGre    G    T        0      0        2 
  19  chr19_25317496     ZHar    G    T        0      0        2 
  19  chr19_25317496   Sample    G    T        0      0        2 
  19  chr19_25318334     AAsi    G    A        0      0        2 
  19  chr19_25318334     AKia    G    A        0      0        2 
  19  chr19_25318334     AOna    G    A        0      0        2 
  19  chr19_25318334     ASom    G    A        0      0        2 
  19  chr19_25318334     HCab    G    A        0      0        2 
  19  chr19_25318334     HPrz    G    A        0      0        2 
  19  chr19_25318334     ZBoe    G    A        0      0        2 
  19  chr19_25318334     ZGre    G    A        0      0        2 
  19  chr19_25318334     ZHar    G    A        1      2        2 
  19  chr19_25318334   Sample    G    A        0      0        2 
  19  chr19_25325028     AAsi    G    A        0      0        2 
  19  chr19_25325028     AKia    G    A        0      0        2 
  19  chr19_25325028     AOna    G    A        0      0        2 
  19  chr19_25325028     ASom    G    A        0      0        2 
  19  chr19_25325028     HCab    G    A        1      2        2 
  19  chr19_25325028     HPrz    G    A        1      2        2 
  19  chr19_25325028     ZBoe    G    A        0      0        2 
  19  chr19_25325028     ZGre    G    A        0      0        2 
  19  chr19_25325028     ZHar    G    A        0      0        2 
  19  chr19_25325028   Sample    G    A        0      0        2 
  19  chr19_25332568     AAsi    C    A        0      0        2 
  19  chr19_25332568     AKia    C    A        0      0        2 
  19  chr19_25332568     AOna    C    A        0      0        2 
  19  chr19_25332568     ASom    C    A        0      0        2 
  19  chr19_25332568     HCab    C    A        1      2        2 
  19  chr19_25332568     HPrz    C    A        1      2        2 
  19  chr19_25332568     ZBoe    C    A        0      0        2 
  19  chr19_25332568     ZGre    C    A        0      0        2 
  19  chr19_25332568     ZHar    C    A        0      0        2 
  19  chr19_25332568   Sample    C    A        0      0        2 
  19  chr19_25334107     AAsi    A    G        0      0        2 
  19  chr19_25334107     AKia    A    G        0      0        2 
  19  chr19_25334107     AOna    A    G        0      0        2 
  19  chr19_25334107     ASom    A    G        0      0        2 
  19  chr19_25334107     HCab    A    G        0      0        2 
  19  chr19_25334107     HPrz    A    G        0      0        2 
  19  chr19_25334107     ZBoe    A    G      0.5      1        2 
  19  chr19_25334107     ZGre    A    G        0      0        2 
  19  chr19_25334107     ZHar    A    G        0      0        2 
  19  chr19_25334107   Sample    A    G        0      0        2 
  19  chr19_25347977     AAsi    G    A        0      0        2 
  19  chr19_25347977     AKia    G    A        0      0        2 
  19  chr19_25347977     AOna    G    A        0      0        2 
  19  chr19_25347977     ASom    G    A        0      0        2 
  19  chr19_25347977     HCab    G    A        1      2        2 
  19  chr19_25347977     HPrz    G    A        1      2        2 
  19  chr19_25347977     ZBoe    G    A        0      0        2 
  19  chr19_25347977     ZGre    G    A        0      0        2 
  19  chr19_25347977     ZHar    G    A        0      0        2 
  19  chr19_25347977   Sample    G    A        0      0        2 
  19  chr19_25349321     AAsi    T    G        0      0        2 
  19  chr19_25349321     AKia    T    G        0      0        2 
  19  chr19_25349321     AOna    T    G        0      0        2 
  19  chr19_25349321     ASom    T    G        0      0        2 
  19  chr19_25349321     HCab    T    G        1      2        2 
  19  chr19_25349321     HPrz    T    G        1      2        2 
  19  chr19_25349321     ZBoe    T    G        0      0        2 
  19  chr19_25349321     ZGre    T    G        0      0        2 
  19  chr19_25349321     ZHar    T    G        0      0        2 
  19  chr19_25349321   Sample    T    G        0      0        2 
  19  chr19_25351949     AAsi    A    G        0      0        2 
  19  chr19_25351949     AKia    A    G        0      0        2 
  19  chr19_25351949     AOna    A    G        0      0        2 
  19  chr19_25351949     ASom    A    G        0      0        2 
  19  chr19_25351949     HCab    A    G        0      0        2 
  19  chr19_25351949     HPrz    A    G        0      0        2 
  19  chr19_25351949     ZBoe    A    G      0.5      1        2 
  19  chr19_25351949     ZGre    A    G        0      0        2 
  19  chr19_25351949     ZHar    A    G        0      0        2 
  19  chr19_25351949   Sample    A    G        0      0        2 
  19  chr19_25353850     AAsi    C    T        0      0        2 
  19  chr19_25353850     AKia    C    T      0.5      1        2 
  19  chr19_25353850     AOna    C    T        0      0        2 
  19  chr19_25353850     ASom    C    T        0      0        2 
  19  chr19_25353850     HCab    C    T        0      0        2 
  19  chr19_25353850     HPrz    C    T        0      0        2 
  19  chr19_25353850     ZBoe    C    T        0      0        2 
  19  chr19_25353850     ZGre    C    T        0      0        2 
  19  chr19_25353850     ZHar    C    T        0      0        2 
  19  chr19_25353850   Sample    C    T        0      0        2 
  19  chr19_25355634     AAsi    G    T        0      0        2 
  19  chr19_25355634     AKia    G    T        0      0        2 
  19  chr19_25355634     AOna    G    T        0      0        2 
  19  chr19_25355634     ASom    G    T        0      0        2 
  19  chr19_25355634     HCab    G    T        0      0        2 
  19  chr19_25355634     HPrz    G    T        0      0        2 
  19  chr19_25355634     ZBoe    G    T      0.5      1        2 
  19  chr19_25355634     ZGre    G    T        0      0        2 
  19  chr19_25355634     ZHar    G    T        0      0        2 
  19  chr19_25355634   Sample    G    T        0      0        2 
  19  chr19_25356936     AAsi    C    A        0      0        2 
  19  chr19_25356936     AKia    C    A        0      0        2 
  19  chr19_25356936     AOna    C    A        0      0        2 
  19  chr19_25356936     ASom    C    A        0      0        2 
  19  chr19_25356936     HCab    C    A        0      0        2 
  19  chr19_25356936     HPrz    C    A        0      0        2 
  19  chr19_25356936     ZBoe    C    A        0      0        2 
  19  chr19_25356936     ZGre    C    A        1      2        2 
  19  chr19_25356936     ZHar    C    A        0      0        2 
  19  chr19_25356936   Sample    C    A        0      0        2 
  19  chr19_25358797     AAsi    A    G        0      0        2 
  19  chr19_25358797     AKia    A    G        0      0        2 
  19  chr19_25358797     AOna    A    G      0.5      1        2 
  19  chr19_25358797     ASom    A    G        0      0        2 
  19  chr19_25358797     HCab    A    G        0      0        2 
  19  chr19_25358797     HPrz    A    G        0      0        2 
  19  chr19_25358797     ZBoe    A    G        0      0        2 
  19  chr19_25358797     ZGre    A    G        0      0        2 
  19  chr19_25358797     ZHar    A    G        0      0        2 
  19  chr19_25358797   Sample    A    G        0      0        2 
  19  chr19_25360615     AAsi    C    A        0      0        2 
  19  chr19_25360615     AKia    C    A        1      2        2 
  19  chr19_25360615     AOna    C    A        0      0        2 
  19  chr19_25360615     ASom    C    A        0      0        2 
  19  chr19_25360615     HCab    C    A        0      0        2 
  19  chr19_25360615     HPrz    C    A        0      0        2 
  19  chr19_25360615     ZBoe    C    A        0      0        2 
  19  chr19_25360615     ZGre    C    A        0      0        2 
  19  chr19_25360615     ZHar    C    A        0      0        2 
  19  chr19_25360615   Sample    C    A        0      0        2 
  19  chr19_25374588     AAsi    T    C        0      0        2 
  19  chr19_25374588     AKia    T    C        0      0        2 
  19  chr19_25374588     AOna    T    C        0      0        2 
  19  chr19_25374588     ASom    T    C        0      0        2 
  19  chr19_25374588     HCab    T    C        1      2        2 
  19  chr19_25374588     HPrz    T    C        1      2        2 
  19  chr19_25374588     ZBoe    T    C      0.5      1        2 
  19  chr19_25374588     ZGre    T    C        0      0        2 
  19  chr19_25374588     ZHar    T    C        0      0        2 
  19  chr19_25374588   Sample    T    C        0      0        2 
  19  chr19_25374944     AAsi    G    A        0      0        2 
  19  chr19_25374944     AKia    G    A        0      0        2 
  19  chr19_25374944     AOna    G    A        0      0        2 
  19  chr19_25374944     ASom    G    A        0      0        2 
  19  chr19_25374944     HCab    G    A        1      2        2 
  19  chr19_25374944     HPrz    G    A        1      2        2 
  19  chr19_25374944     ZBoe    G    A        0      0        2 
  19  chr19_25374944     ZGre    G    A        0      0        2 
  19  chr19_25374944     ZHar    G    A        0      0        2 
  19  chr19_25374944   Sample    G    A        0      0        2 
  19  chr19_25381091     AAsi    A    G        0      0        2 
  19  chr19_25381091     AKia    A    G        0      0        2 
  19  chr19_25381091     AOna    A    G        0      0        2 
  19  chr19_25381091     ASom    A    G        0      0        2 
  19  chr19_25381091     HCab    A    G        0      0        2 
  19  chr19_25381091     HPrz    A    G        0      0        2 
  19  chr19_25381091     ZBoe    A    G      0.5      1        2 
  19  chr19_25381091     ZGre    A    G        0      0        2 
  19  chr19_25381091     ZHar    A    G        0      0        2 
  19  chr19_25381091   Sample    A    G        0      0        2 
  19  chr19_25386499     AAsi    A    G        0      0        2 
  19  chr19_25386499     AKia    A    G      0.5      1        2 
  19  chr19_25386499     AOna    A    G      0.5      1        2 
  19  chr19_25386499     ASom    A    G        0      0        2 
  19  chr19_25386499     HCab    A    G        0      0        2 
  19  chr19_25386499     HPrz    A    G        0      0        2 
  19  chr19_25386499     ZBoe    A    G      0.5      1        2 
  19  chr19_25386499     ZGre    A    G        0      0        2 
  19  chr19_25386499     ZHar    A    G        0      0        2 
  19  chr19_25386499   Sample    A    G        0      0        2 
  19  chr19_25392652     AAsi    G    A        0      0        2 
  19  chr19_25392652     AKia    G    A        0      0        2 
  19  chr19_25392652     AOna    G    A        1      2        2 
  19  chr19_25392652     ASom    G    A        0      0        2 
  19  chr19_25392652     HCab    G    A        0      0        2 
  19  chr19_25392652     HPrz    G    A        0      0        2 
  19  chr19_25392652     ZBoe    G    A        0      0        2 
  19  chr19_25392652     ZGre    G    A        0      0        2 
  19  chr19_25392652     ZHar    G    A        0      0        2 
  19  chr19_25392652   Sample    G    A        0      0        2 
  19  chr19_25399776     AAsi    C    G        0      0        2 
  19  chr19_25399776     AKia    C    G        0      0        2 
  19  chr19_25399776     AOna    C    G        0      0        2 
  19  chr19_25399776     ASom    C    G        0      0        2 
  19  chr19_25399776     HCab    C    G        0      0        2 
  19  chr19_25399776     HPrz    C    G        0      0        2 
  19  chr19_25399776     ZBoe    C    G        0      0        2 
  19  chr19_25399776     ZGre    C    G      0.5      1        2 
  19  chr19_25399776     ZHar    C    G        0      0        2 
  19  chr19_25399776   Sample    C    G        0      0        2 
  19  chr19_25401781     AAsi    C    A        0      0        2 
  19  chr19_25401781     AKia    C    A        0      0        2 
  19  chr19_25401781     AOna    C    A        0      0        2 
  19  chr19_25401781     ASom    C    A        0      0        2 
  19  chr19_25401781     HCab    C    A        0      0        2 
  19  chr19_25401781     HPrz    C    A      0.5      1        2 
  19  chr19_25401781     ZBoe    C    A        0      0        2 
  19  chr19_25401781     ZGre    C    A        0      0        2 
  19  chr19_25401781     ZHar    C    A        0      0        2 
  19  chr19_25401781   Sample    C    A        0      0        2 
  19  chr19_25405211     AAsi    A    G        0      0        2 
  19  chr19_25405211     AKia    A    G        0      0        2 
  19  chr19_25405211     AOna    A    G        0      0        2 
  19  chr19_25405211     ASom    A    G        0      0        2 
  19  chr19_25405211     HCab    A    G        1      2        2 
  19  chr19_25405211     HPrz    A    G        0      0        2 
  19  chr19_25405211     ZBoe    A    G        0      0        2 
  19  chr19_25405211     ZGre    A    G        0      0        2 
  19  chr19_25405211     ZHar    A    G        0      0        2 
  19  chr19_25405211   Sample    A    G        1      2        2 
  19  chr19_25406345     AAsi    T    G        0      0        2 
  19  chr19_25406345     AKia    T    G        0      0        2 
  19  chr19_25406345     AOna    T    G        0      0        2 
  19  chr19_25406345     ASom    T    G        0      0        2 
  19  chr19_25406345     HCab    T    G        0      0        2 
  19  chr19_25406345     HPrz    T    G        0      0        2 
  19  chr19_25406345     ZBoe    T    G        0      0        2 
  19  chr19_25406345     ZGre    T    G      0.5      1        2 
  19  chr19_25406345     ZHar    T    G        0      0        2 
  19  chr19_25406345   Sample    T    G        0      0        2 
  19  chr19_25408575     AAsi    A    G        0      0        2 
  19  chr19_25408575     AKia    A    G        0      0        2 
  19  chr19_25408575     AOna    A    G        0      0        2 
  19  chr19_25408575     ASom    A    G        0      0        2 
  19  chr19_25408575     HCab    A    G        1      2        2 
  19  chr19_25408575     HPrz    A    G        0      0        2 
  19  chr19_25408575     ZBoe    A    G        0      0        2 
  19  chr19_25408575     ZGre    A    G        0      0        2 
  19  chr19_25408575     ZHar    A    G        0      0        2 
  19  chr19_25408575   Sample    A    G        0      0        2 
  19  chr19_25409964     AAsi    C    A        0      0        2 
  19  chr19_25409964     AKia    C    A        0      0        2 
  19  chr19_25409964     AOna    C    A        0      0        2 
  19  chr19_25409964     ASom    C    A        0      0        2 
  19  chr19_25409964     HCab    C    A        0      0        2 
  19  chr19_25409964     HPrz    C    A        0      0        2 
  19  chr19_25409964     ZBoe    C    A        0      0        2 
  19  chr19_25409964     ZGre    C    A      0.5      1        2 
  19  chr19_25409964     ZHar    C    A        0      0        2 
  19  chr19_25409964   Sample    C    A        0      0        2 
  19  chr19_25412211     AAsi    T    G        1      2        2 
  19  chr19_25412211     AKia    T    G        0      0        2 
  19  chr19_25412211     AOna    T    G        0      0        2 
  19  chr19_25412211     ASom    T    G        1      2        2 
  19  chr19_25412211     HCab    T    G        0      0        2 
  19  chr19_25412211     HPrz    T    G        0      0        2 
  19  chr19_25412211     ZBoe    T    G        0      0        2 
  19  chr19_25412211     ZGre    T    G        0      0        2 
  19  chr19_25412211     ZHar    T    G        0      0        2 
  19  chr19_25412211   Sample    T    G        1      2        2 
  19  chr19_25416782     AAsi    C    A        0      0        2 
  19  chr19_25416782     AKia    C    A        0      0        2 
  19  chr19_25416782     AOna    C    A        0      0        2 
  19  chr19_25416782     ASom    C    A        0      0        2 
  19  chr19_25416782     HCab    C    A        0      0        2 
  19  chr19_25416782     HPrz    C    A      0.5      1        2 
  19  chr19_25416782     ZBoe    C    A        0      0        2 
  19  chr19_25416782     ZGre    C    A        0      0        2 
  19  chr19_25416782     ZHar    C    A        0      0        2 
  19  chr19_25416782   Sample    C    A        0      0        2 
  19  chr19_25421771     AAsi    A    G        0      0        2 
  19  chr19_25421771     AKia    A    G        0      0        2 
  19  chr19_25421771     AOna    A    G        1      2        2 
  19  chr19_25421771     ASom    A    G        0      0        2 
  19  chr19_25421771     HCab    A    G        0      0        2 
  19  chr19_25421771     HPrz    A    G        0      0        2 
  19  chr19_25421771     ZBoe    A    G        0      0        2 
  19  chr19_25421771     ZGre    A    G        0      0        2 
  19  chr19_25421771     ZHar    A    G        0      0        2 
  19  chr19_25421771   Sample    A    G        0      0        2 
  19  chr19_25423109     AAsi    T    G        0      0        2 
  19  chr19_25423109     AKia    T    G        0      0        2 
  19  chr19_25423109     AOna    T    G        0      0        2 
  19  chr19_25423109     ASom    T    G        0      0        2 
  19  chr19_25423109     HCab    T    G        0      0        2 
  19  chr19_25423109     HPrz    T    G        0      0        2 
  19  chr19_25423109     ZBoe    T    G      0.5      1        2 
  19  chr19_25423109     ZGre    T    G        0      0        2 
  19  chr19_25423109     ZHar    T    G        0      0        2 
  19  chr19_25423109   Sample    T    G        0      0        2 
  19  chr19_25439193     AAsi    A    G        0      0        2 
  19  chr19_25439193     AKia    A    G        0      0        2 
  19  chr19_25439193     AOna    A    G        0      0        2 
  19  chr19_25439193     ASom    A    G        0      0        2 
  19  chr19_25439193     HCab    A    G      0.5      1        2 
  19  chr19_25439193     HPrz    A    G      0.5      1        2 
  19  chr19_25439193     ZBoe    A    G        0      0        2 
  19  chr19_25439193     ZGre    A    G        0      0        2 
  19  chr19_25439193     ZHar    A    G        0      0        2 
  19  chr19_25439193   Sample    A    G        0      0        2 
  19  chr19_25455998     AAsi    G    A        0      0        2 
  19  chr19_25455998     AKia    G    A        0      0        2 
  19  chr19_25455998     AOna    G    A        0      0        2 
  19  chr19_25455998     ASom    G    A        0      0        2 
  19  chr19_25455998     HCab    G    A        1      2        2 
  19  chr19_25455998     HPrz    G    A        1      2        2 
  19  chr19_25455998     ZBoe    G    A        0      0        2 
  19  chr19_25455998     ZGre    G    A        0      0        2 
  19  chr19_25455998     ZHar    G    A        0      0        2 
  19  chr19_25455998   Sample    G    A        0      0        2 
  19  chr19_25460688     AAsi    C    T        1      2        2 
  19  chr19_25460688     AKia    C    T        0      0        2 
  19  chr19_25460688     AOna    C    T        0      0        2 
  19  chr19_25460688     ASom    C    T        1      2        2 
  19  chr19_25460688     HCab    C    T        0      0        2 
  19  chr19_25460688     HPrz    C    T        0      0        2 
  19  chr19_25460688     ZBoe    C    T        0      0        2 
  19  chr19_25460688     ZGre    C    T        0      0        2 
  19  chr19_25460688     ZHar    C    T        0      0        2 
  19  chr19_25460688   Sample    C    T        1      2        2 
  19  chr19_25462398     AAsi    T    C        0      0        2 
  19  chr19_25462398     AKia    T    C        0      0        2 
  19  chr19_25462398     AOna    T    C        0      0        2 
  19  chr19_25462398     ASom    T    C        0      0        2 
  19  chr19_25462398     HCab    T    C        0      0        2 
  19  chr19_25462398     HPrz    T    C        0      0        2 
  19  chr19_25462398     ZBoe    T    C        0      0        2 
  19  chr19_25462398     ZGre    T    C        0      0        2 
  19  chr19_25462398     ZHar    T    C        1      2        2 
  19  chr19_25462398   Sample    T    C        0      0        2 
  19  chr19_25464263     AAsi    C    A        0      0        2 
  19  chr19_25464263     AKia    C    A        0      0        2 
  19  chr19_25464263     AOna    C    A        0      0        2 
  19  chr19_25464263     ASom    C    A        1      2        2 
  19  chr19_25464263     HCab    C    A        0      0        2 
  19  chr19_25464263     HPrz    C    A        0      0        2 
  19  chr19_25464263     ZBoe    C    A        0      0        2 
  19  chr19_25464263     ZGre    C    A        0      0        2 
  19  chr19_25464263     ZHar    C    A        0      0        2 
  19  chr19_25464263   Sample    C    A        0      0        2 
  19  chr19_25468669     AAsi    G    C        0      0        2 
  19  chr19_25468669     AKia    G    C        0      0        2 
  19  chr19_25468669     AOna    G    C        0      0        2 
  19  chr19_25468669     ASom    G    C        0      0        2 
  19  chr19_25468669     HCab    G    C      0.5      1        2 
  19  chr19_25468669     HPrz    G    C        0      0        2 
  19  chr19_25468669     ZBoe    G    C        0      0        2 
  19  chr19_25468669     ZGre    G    C        0      0        2 
  19  chr19_25468669     ZHar    G    C        0      0        2 
  19  chr19_25468669   Sample    G    C        0      0        2 
  19  chr19_25470721     AAsi    T    C        0      0        2 
  19  chr19_25470721     AKia    T    C        0      0        2 
  19  chr19_25470721     AOna    T    C        0      0        2 
  19  chr19_25470721     ASom    T    C        0      0        2 
  19  chr19_25470721     HCab    T    C      0.5      1        2 
  19  chr19_25470721     HPrz    T    C        0      0        2 
  19  chr19_25470721     ZBoe    T    C        0      0        2 
  19  chr19_25470721     ZGre    T    C        0      0        2 
  19  chr19_25470721     ZHar    T    C        0      0        2 
  19  chr19_25470721   Sample    T    C        0      0        2 
  19  chr19_25481602     AAsi    G    A        0      0        2 
  19  chr19_25481602     AKia    G    A        0      0        2 
  19  chr19_25481602     AOna    G    A        0      0        2 
  19  chr19_25481602     ASom    G    A        0      0        2 
  19  chr19_25481602     HCab    G    A      0.5      1        2 
  19  chr19_25481602     HPrz    G    A        0      0        2 
  19  chr19_25481602     ZBoe    G    A        0      0        2 
  19  chr19_25481602     ZGre    G    A        0      0        2 
  19  chr19_25481602     ZHar    G    A        0      0        2 
  19  chr19_25481602   Sample    G    A        0      0        2 
  19  chr19_25487487     AAsi    G    T        0      0        2 
  19  chr19_25487487     AKia    G    T        0      0        2 
  19  chr19_25487487     AOna    G    T        1      2        2 
  19  chr19_25487487     ASom    G    T        0      0        2 
  19  chr19_25487487     HCab    G    T        0      0        2 
  19  chr19_25487487     HPrz    G    T        0      0        2 
  19  chr19_25487487     ZBoe    G    T        0      0        2 
  19  chr19_25487487     ZGre    G    T        0      0        2 
  19  chr19_25487487     ZHar    G    T        0      0        2 
  19  chr19_25487487   Sample    G    T        0      0        2 
  19  chr19_25489798     AAsi    T    C        0      0        2 
  19  chr19_25489798     AKia    T    C        0      0        2 
  19  chr19_25489798     AOna    T    C        0      0        2 
  19  chr19_25489798     ASom    T    C        0      0        2 
  19  chr19_25489798     HCab    T    C        1      2        2 
  19  chr19_25489798     HPrz    T    C        1      2        2 
  19  chr19_25489798     ZBoe    T    C        0      0        2 
  19  chr19_25489798     ZGre    T    C        0      0        2 
  19  chr19_25489798     ZHar    T    C        0      0        2 
  19  chr19_25489798   Sample    T    C        0      0        2 
  19  chr19_25490983     AAsi    C    T        0      0        2 
  19  chr19_25490983     AKia    C    T        0      0        2 
  19  chr19_25490983     AOna    C    T        0      0        2 
  19  chr19_25490983     ASom    C    T        0      0        2 
  19  chr19_25490983     HCab    C    T        1      2        2 
  19  chr19_25490983     HPrz    C    T        1      2        2 
  19  chr19_25490983     ZBoe    C    T        0      0        2 
  19  chr19_25490983     ZGre    C    T        0      0        2 
  19  chr19_25490983     ZHar    C    T        0      0        2 
  19  chr19_25490983   Sample    C    T        0      0        2 
  19  chr19_25492925     AAsi    T    C        0      0        2 
  19  chr19_25492925     AKia    T    C        0      0        2 
  19  chr19_25492925     AOna    T    C        0      0        2 
  19  chr19_25492925     ASom    T    C        0      0        2 
  19  chr19_25492925     HCab    T    C      0.5      1        2 
  19  chr19_25492925     HPrz    T    C        0      0        2 
  19  chr19_25492925     ZBoe    T    C        0      0        2 
  19  chr19_25492925     ZGre    T    C        0      0        2 
  19  chr19_25492925     ZHar    T    C        0      0        2 
  19  chr19_25492925   Sample    T    C        0      0        2 
  19  chr19_25493967     AAsi    C    T        0      0        2 
  19  chr19_25493967     AKia    C    T        0      0        2 
  19  chr19_25493967     AOna    C    T        0      0        2 
  19  chr19_25493967     ASom    C    T        0      0        2 
  19  chr19_25493967     HCab    C    T      0.5      1        2 
  19  chr19_25493967     HPrz    C    T      0.5      1        2 
  19  chr19_25493967     ZBoe    C    T        0      0        2 
  19  chr19_25493967     ZGre    C    T        0      0        2 
  19  chr19_25493967     ZHar    C    T        0      0        2 
  19  chr19_25493967   Sample    C    T        0      0        2 
  19  chr19_25498909     AAsi    A    G        0      0        2 
  19  chr19_25498909     AKia    A    G        0      0        2 
  19  chr19_25498909     AOna    A    G        0      0        2 
  19  chr19_25498909     ASom    A    G        0      0        2 
  19  chr19_25498909     HCab    A    G        0      0        2 
  19  chr19_25498909     HPrz    A    G        0      0        2 
  19  chr19_25498909     ZBoe    A    G        0      0        2 
  19  chr19_25498909     ZGre    A    G        0      0        2 
  19  chr19_25498909     ZHar    A    G        1      2        2 
  19  chr19_25498909   Sample    A    G        0      0        2 
  19  chr19_25508169     AAsi    C    T        0      0        2 
  19  chr19_25508169     AKia    C    T        0      0        2 
  19  chr19_25508169     AOna    C    T        0      0        2 
  19  chr19_25508169     ASom    C    T        0      0        2 
  19  chr19_25508169     HCab    C    T        0      0        2 
  19  chr19_25508169     HPrz    C    T      0.5      1        2 
  19  chr19_25508169     ZBoe    C    T        0      0        2 
  19  chr19_25508169     ZGre    C    T        0      0        2 
  19  chr19_25508169     ZHar    C    T        0      0        2 
  19  chr19_25508169   Sample    C    T        0      0        2 
  19  chr19_25514746     AAsi    G    A        0      0        2 
  19  chr19_25514746     AKia    G    A        0      0        2 
  19  chr19_25514746     AOna    G    A        0      0        2 
  19  chr19_25514746     ASom    G    A        0      0        2 
  19  chr19_25514746     HCab    G    A        1      2        2 
  19  chr19_25514746     HPrz    G    A        1      2        2 
  19  chr19_25514746     ZBoe    G    A        0      0        2 
  19  chr19_25514746     ZGre    G    A        0      0        2 
  19  chr19_25514746     ZHar    G    A        0      0        2 
  19  chr19_25514746   Sample    G    A        0      0        2 
  19  chr19_25528458     AAsi    T    G        0      0        2 
  19  chr19_25528458     AKia    T    G        0      0        2 
  19  chr19_25528458     AOna    T    G        0      0        2 
  19  chr19_25528458     ASom    T    G        0      0        2 
  19  chr19_25528458     HCab    T    G        1      2        2 
  19  chr19_25528458     HPrz    T    G        1      2        2 
  19  chr19_25528458     ZBoe    T    G        0      0        2 
  19  chr19_25528458     ZGre    T    G        0      0        2 
  19  chr19_25528458     ZHar    T    G        0      0        2 
  19  chr19_25528458   Sample    T    G        0      0        2 
  19  chr19_25531198     AAsi    C    T        0      0        2 
  19  chr19_25531198     AKia    C    T        0      0        2 
  19  chr19_25531198     AOna    C    T        0      0        2 
  19  chr19_25531198     ASom    C    T        0      0        2 
  19  chr19_25531198     HCab    C    T        0      0        2 
  19  chr19_25531198     HPrz    C    T        0      0        2 
  19  chr19_25531198     ZBoe    C    T        0      0        2 
  19  chr19_25531198     ZGre    C    T        1      2        2 
  19  chr19_25531198     ZHar    C    T        0      0        2 
  19  chr19_25531198   Sample    C    T        0      0        2 
  19  chr19_25539792     AAsi    G    T        0      0        2 
  19  chr19_25539792     AKia    G    T        1      2        2 
  19  chr19_25539792     AOna    G    T      0.5      1        2 
  19  chr19_25539792     ASom    G    T        0      0        2 
  19  chr19_25539792     HCab    G    T        0      0        2 
  19  chr19_25539792     HPrz    G    T        0      0        2 
  19  chr19_25539792     ZBoe    G    T        0      0        2 
  19  chr19_25539792     ZGre    G    T        0      0        2 
  19  chr19_25539792     ZHar    G    T        0      0        2 
  19  chr19_25539792   Sample    G    T        0      0        2 
  19  chr19_25560040     AAsi    T    G        0      0        2 
  19  chr19_25560040     AKia    T    G        0      0        2 
  19  chr19_25560040     AOna    T    G      0.5      1        2 
  19  chr19_25560040     ASom    T    G        0      0        2 
  19  chr19_25560040     HCab    T    G        0      0        2 
  19  chr19_25560040     HPrz    T    G        0      0        2 
  19  chr19_25560040     ZBoe    T    G        0      0        2 
  19  chr19_25560040     ZGre    T    G        0      0        2 
  19  chr19_25560040     ZHar    T    G        0      0        2 
  19  chr19_25560040   Sample    T    G        0      0        2 
  19  chr19_25560375     AAsi    C    G        0      0        2 
  19  chr19_25560375     AKia    C    G        0      0        2 
  19  chr19_25560375     AOna    C    G        0      0        2 
  19  chr19_25560375     ASom    C    G        0      0        2 
  19  chr19_25560375     HCab    C    G        1      2        2 
  19  chr19_25560375     HPrz    C    G        1      2        2 
  19  chr19_25560375     ZBoe    C    G        0      0        2 
  19  chr19_25560375     ZGre    C    G        0      0        2 
  19  chr19_25560375     ZHar    C    G        0      0        2 
  19  chr19_25560375   Sample    C    G        0      0        2 
  19  chr19_25564681     AAsi    T    C        0      0        2 
  19  chr19_25564681     AKia    T    C        0      0        2 
  19  chr19_25564681     AOna    T    C        0      0        2 
  19  chr19_25564681     ASom    T    C        0      0        2 
  19  chr19_25564681     HCab    T    C        0      0        2 
  19  chr19_25564681     HPrz    T    C        0      0        2 
  19  chr19_25564681     ZBoe    T    C      0.5      1        2 
  19  chr19_25564681     ZGre    T    C        0      0        2 
  19  chr19_25564681     ZHar    T    C        0      0        2 
  19  chr19_25564681   Sample    T    C        0      0        2 
  19  chr19_25565751     AAsi    T    C        0      0        2 
  19  chr19_25565751     AKia    T    C        0      0        2 
  19  chr19_25565751     AOna    T    C        0      0        2 
  19  chr19_25565751     ASom    T    C        0      0        2 
  19  chr19_25565751     HCab    T    C        1      2        2 
  19  chr19_25565751     HPrz    T    C        1      2        2 
  19  chr19_25565751     ZBoe    T    C        0      0        2 
  19  chr19_25565751     ZGre    T    C        0      0        2 
  19  chr19_25565751     ZHar    T    C        0      0        2 
  19  chr19_25565751   Sample    T    C        0      0        2 
  19  chr19_25566851     AAsi    T    C        0      0        2 
  19  chr19_25566851     AKia    T    C        0      0        2 
  19  chr19_25566851     AOna    T    C        0      0        2 
  19  chr19_25566851     ASom    T    C        0      0        2 
  19  chr19_25566851     HCab    T    C        1      2        2 
  19  chr19_25566851     HPrz    T    C        1      2        2 
  19  chr19_25566851     ZBoe    T    C        0      0        2 
  19  chr19_25566851     ZGre    T    C        0      0        2 
  19  chr19_25566851     ZHar    T    C        0      0        2 
  19  chr19_25566851   Sample    T    C        0      0        2 
  19  chr19_25573263     AAsi    A    C        0      0        2 
  19  chr19_25573263     AKia    A    C        0      0        2 
  19  chr19_25573263     AOna    A    C        0      0        2 
  19  chr19_25573263     ASom    A    C        0      0        2 
  19  chr19_25573263     HCab    A    C        1      2        2 
  19  chr19_25573263     HPrz    A    C        1      2        2 
  19  chr19_25573263     ZBoe    A    C        0      0        2 
  19  chr19_25573263     ZGre    A    C        0      0        2 
  19  chr19_25573263     ZHar    A    C        0      0        2 
  19  chr19_25573263   Sample    A    C        0      0        2 
  19  chr19_25575447     AAsi    A    G        0      0        2 
  19  chr19_25575447     AKia    A    G        0      0        2 
  19  chr19_25575447     AOna    A    G        0      0        2 
  19  chr19_25575447     ASom    A    G        0      0        2 
  19  chr19_25575447     HCab    A    G        0      0        2 
  19  chr19_25575447     HPrz    A    G        0      0        2 
  19  chr19_25575447     ZBoe    A    G        0      0        2 
  19  chr19_25575447     ZGre    A    G        0      0        2 
  19  chr19_25575447     ZHar    A    G        1      2        2 
  19  chr19_25575447   Sample    A    G        0      0        2 
  19  chr19_25583015     AAsi    A    C        0      0        2 
  19  chr19_25583015     AKia    A    C        0      0        2 
  19  chr19_25583015     AOna    A    C        0      0        2 
  19  chr19_25583015     ASom    A    C        0      0        2 
  19  chr19_25583015     HCab    A    C        1      2        2 
  19  chr19_25583015     HPrz    A    C        1      2        2 
  19  chr19_25583015     ZBoe    A    C        0      0        2 
  19  chr19_25583015     ZGre    A    C        0      0        2 
  19  chr19_25583015     ZHar    A    C        0      0        2 
  19  chr19_25583015   Sample    A    C        0      0        2 
  19  chr19_25588893     AAsi    C    T        0      0        2 
  19  chr19_25588893     AKia    C    T        0      0        2 
  19  chr19_25588893     AOna    C    T        0      0        2 
  19  chr19_25588893     ASom    C    T        0      0        2 
  19  chr19_25588893     HCab    C    T        1      2        2 
  19  chr19_25588893     HPrz    C    T        1      2        2 
  19  chr19_25588893     ZBoe    C    T        0      0        2 
  19  chr19_25588893     ZGre    C    T        0      0        2 
  19  chr19_25588893     ZHar    C    T        0      0        2 
  19  chr19_25588893   Sample    C    T        0      0        2 
  19  chr19_25592118     AAsi    C    A        0      0        2 
  19  chr19_25592118     AKia    C    A        0      0        2 
  19  chr19_25592118     AOna    C    A        0      0        2 
  19  chr19_25592118     ASom    C    A        0      0        2 
  19  chr19_25592118     HCab    C    A        0      0        2 
  19  chr19_25592118     HPrz    C    A        0      0        2 
  19  chr19_25592118     ZBoe    C    A        1      2        2 
  19  chr19_25592118     ZGre    C    A        0      0        2 
  19  chr19_25592118     ZHar    C    A        0      0        2 
  19  chr19_25592118   Sample    C    A        0      0        2 
  19  chr19_25595915     AAsi    G    A        0      0        2 
  19  chr19_25595915     AKia    G    A        0      0        2 
  19  chr19_25595915     AOna    G    A        0      0        2 
  19  chr19_25595915     ASom    G    A        0      0        2 
  19  chr19_25595915     HCab    G    A        0      0        2 
  19  chr19_25595915     HPrz    G    A        0      0        2 
  19  chr19_25595915     ZBoe    G    A        0      0        2 
  19  chr19_25595915     ZGre    G    A        1      2        2 
  19  chr19_25595915     ZHar    G    A        0      0        2 
  19  chr19_25595915   Sample    G    A        0      0        2 
  19  chr19_25597579     AAsi    G    A        0      0        2 
  19  chr19_25597579     AKia    G    A        0      0        2 
  19  chr19_25597579     AOna    G    A        0      0        2 
  19  chr19_25597579     ASom    G    A        0      0        2 
  19  chr19_25597579     HCab    G    A      0.5      1        2 
  19  chr19_25597579     HPrz    G    A        1      2        2 
  19  chr19_25597579     ZBoe    G    A        0      0        2 
  19  chr19_25597579     ZGre    G    A        0      0        2 
  19  chr19_25597579     ZHar    G    A        0      0        2 
  19  chr19_25597579   Sample    G    A        0      0        2 
  19  chr19_25609379     AAsi    T    C        1      2        2 
  19  chr19_25609379     AKia    T    C        0      0        2 
  19  chr19_25609379     AOna    T    C        0      0        2 
  19  chr19_25609379     ASom    T    C        1      2        2 
  19  chr19_25609379     HCab    T    C        0      0        2 
  19  chr19_25609379     HPrz    T    C        0      0        2 
  19  chr19_25609379     ZBoe    T    C        0      0        2 
  19  chr19_25609379     ZGre    T    C        0      0        2 
  19  chr19_25609379     ZHar    T    C        0      0        2 
  19  chr19_25609379   Sample    T    C        1      2        2 
  19  chr19_25614124     AAsi    C    A        0      0        2 
  19  chr19_25614124     AKia    C    A        0      0        2 
  19  chr19_25614124     AOna    C    A        0      0        2 
  19  chr19_25614124     ASom    C    A        0      0        2 
  19  chr19_25614124     HCab    C    A        0      0        2 
  19  chr19_25614124     HPrz    C    A        0      0        2 
  19  chr19_25614124     ZBoe    C    A        0      0        2 
  19  chr19_25614124     ZGre    C    A        1      2        2 
  19  chr19_25614124     ZHar    C    A        0      0        2 
  19  chr19_25614124   Sample    C    A        0      0        2 
  19  chr19_25618910     AAsi    T    C        0      0        2 
  19  chr19_25618910     AKia    T    C        0      0        2 
  19  chr19_25618910     AOna    T    C        0      0        2 
  19  chr19_25618910     ASom    T    C        0      0        2 
  19  chr19_25618910     HCab    T    C        0      0        2 
  19  chr19_25618910     HPrz    T    C        0      0        2 
  19  chr19_25618910     ZBoe    T    C      0.5      1        2 
  19  chr19_25618910     ZGre    T    C        0      0        2 
  19  chr19_25618910     ZHar    T    C        0      0        2 
  19  chr19_25618910   Sample    T    C        0      0        2 
  19  chr19_25620913     AAsi    G    A        0      0        2 
  19  chr19_25620913     AKia    G    A        0      0        2 
  19  chr19_25620913     AOna    G    A      0.5      1        2 
  19  chr19_25620913     ASom    G    A        0      0        2 
  19  chr19_25620913     HCab    G    A        0      0        2 
  19  chr19_25620913     HPrz    G    A        0      0        2 
  19  chr19_25620913     ZBoe    G    A        0      0        2 
  19  chr19_25620913     ZGre    G    A        0      0        2 
  19  chr19_25620913     ZHar    G    A        0      0        2 
  19  chr19_25620913   Sample    G    A        0      0        2 
  19  chr19_25632572     AAsi    G    A        0      0        2 
  19  chr19_25632572     AKia    G    A        0      0        2 
  19  chr19_25632572     AOna    G    A        0      0        2 
  19  chr19_25632572     ASom    G    A        0      0        2 
  19  chr19_25632572     HCab    G    A        1      2        2 
  19  chr19_25632572     HPrz    G    A        1      2        2 
  19  chr19_25632572     ZBoe    G    A        0      0        2 
  19  chr19_25632572     ZGre    G    A        0      0        2 
  19  chr19_25632572     ZHar    G    A        0      0        2 
  19  chr19_25632572   Sample    G    A        0      0        2 
  19  chr19_25640824     AAsi    C    T        0      0        2 
  19  chr19_25640824     AKia    C    T        0      0        2 
  19  chr19_25640824     AOna    C    T        0      0        2 
  19  chr19_25640824     ASom    C    T        0      0        2 
  19  chr19_25640824     HCab    C    T        1      2        2 
  19  chr19_25640824     HPrz    C    T        1      2        2 
  19  chr19_25640824     ZBoe    C    T        0      0        2 
  19  chr19_25640824     ZGre    C    T        0      0        2 
  19  chr19_25640824     ZHar    C    T        0      0        2 
  19  chr19_25640824   Sample    C    T        0      0        2 
  19  chr19_25641566     AAsi    C    T        0      0        2 
  19  chr19_25641566     AKia    C    T        0      0        2 
  19  chr19_25641566     AOna    C    T        0      0        2 
  19  chr19_25641566     ASom    C    T        0      0        2 
  19  chr19_25641566     HCab    C    T        1      2        2 
  19  chr19_25641566     HPrz    C    T      0.5      1        2 
  19  chr19_25641566     ZBoe    C    T        0      0        2 
  19  chr19_25641566     ZGre    C    T        0      0        2 
  19  chr19_25641566     ZHar    C    T        0      0        2 
  19  chr19_25641566   Sample    C    T        0      0        2 
  19  chr19_25646909     AAsi    C    T        0      0        2 
  19  chr19_25646909     AKia    C    T        0      0        2 
  19  chr19_25646909     AOna    C    T        0      0        2 
  19  chr19_25646909     ASom    C    T        0      0        2 
  19  chr19_25646909     HCab    C    T        0      0        2 
  19  chr19_25646909     HPrz    C    T        0      0        2 
  19  chr19_25646909     ZBoe    C    T        0      0        2 
  19  chr19_25646909     ZGre    C    T        0      0        2 
  19  chr19_25646909     ZHar    C    T        1      2        2 
  19  chr19_25646909   Sample    C    T        0      0        2 
  19  chr19_25649233     AAsi    A    G        0      0        2 
  19  chr19_25649233     AKia    A    G        0      0        2 
  19  chr19_25649233     AOna    A    G        0      0        2 
  19  chr19_25649233     ASom    A    G        0      0        2 
  19  chr19_25649233     HCab    A    G      0.5      1        2 
  19  chr19_25649233     HPrz    A    G        0      0        2 
  19  chr19_25649233     ZBoe    A    G        0      0        2 
  19  chr19_25649233     ZGre    A    G        0      0        2 
  19  chr19_25649233     ZHar    A    G        0      0        2 
  19  chr19_25649233   Sample    A    G        0      0        2 
  19  chr19_25656427     AAsi    A    G        0      0        2 
  19  chr19_25656427     AKia    A    G        0      0        2 
  19  chr19_25656427     AOna    A    G        0      0        2 
  19  chr19_25656427     ASom    A    G        0      0        2 
  19  chr19_25656427     HCab    A    G        1      2        2 
  19  chr19_25656427     HPrz    A    G        1      2        2 
  19  chr19_25656427     ZBoe    A    G        0      0        2 
  19  chr19_25656427     ZGre    A    G        0      0        2 
  19  chr19_25656427     ZHar    A    G        0      0        2 
  19  chr19_25656427   Sample    A    G        0      0        2 
  19  chr19_25664327     AAsi    C    G        0      0        2 
  19  chr19_25664327     AKia    C    G        0      0        2 
  19  chr19_25664327     AOna    C    G        0      0        2 
  19  chr19_25664327     ASom    C    G        0      0        2 
  19  chr19_25664327     HCab    C    G        0      0        2 
  19  chr19_25664327     HPrz    C    G      0.5      1        2 
  19  chr19_25664327     ZBoe    C    G        0      0        2 
  19  chr19_25664327     ZGre    C    G        0      0        2 
  19  chr19_25664327     ZHar    C    G        0      0        2 
  19  chr19_25664327   Sample    C    G        0      0        2 
  19  chr19_25666603     AAsi    T    G        0      0        2 
  19  chr19_25666603     AKia    T    G        0      0        2 
  19  chr19_25666603     AOna    T    G        0      0        2 
  19  chr19_25666603     ASom    T    G        0      0        2 
  19  chr19_25666603     HCab    T    G        0      0        2 
  19  chr19_25666603     HPrz    T    G        0      0        2 
  19  chr19_25666603     ZBoe    T    G        0      0        2 
  19  chr19_25666603     ZGre    T    G      0.5      1        2 
  19  chr19_25666603     ZHar    T    G        0      0        2 
  19  chr19_25666603   Sample    T    G        0      0        2 
  19  chr19_25684494     AAsi    G    T        0      0        2 
  19  chr19_25684494     AKia    G    T        0      0        2 
  19  chr19_25684494     AOna    G    T      0.5      1        2 
  19  chr19_25684494     ASom    G    T        0      0        2 
  19  chr19_25684494     HCab    G    T        0      0        2 
  19  chr19_25684494     HPrz    G    T        0      0        2 
  19  chr19_25684494     ZBoe    G    T        0      0        2 
  19  chr19_25684494     ZGre    G    T        0      0        2 
  19  chr19_25684494     ZHar    G    T        0      0        2 
  19  chr19_25684494   Sample    G    T        0      0        2 
  19  chr19_25693237     AAsi    C    G        0      0        2 
  19  chr19_25693237     AKia    C    G        0      0        2 
  19  chr19_25693237     AOna    C    G      0.5      1        2 
  19  chr19_25693237     ASom    C    G        0      0        2 
  19  chr19_25693237     HCab    C    G        0      0        2 
  19  chr19_25693237     HPrz    C    G        0      0        2 
  19  chr19_25693237     ZBoe    C    G        0      0        2 
  19  chr19_25693237     ZGre    C    G        0      0        2 
  19  chr19_25693237     ZHar    C    G        0      0        2 
  19  chr19_25693237   Sample    C    G        0      0        2 
  19  chr19_25693675     AAsi    G    T        0      0        2 
  19  chr19_25693675     AKia    G    T        0      0        2 
  19  chr19_25693675     AOna    G    T        0      0        2 
  19  chr19_25693675     ASom    G    T        0      0        2 
  19  chr19_25693675     HCab    G    T        0      0        2 
  19  chr19_25693675     HPrz    G    T        0      0        2 
  19  chr19_25693675     ZBoe    G    T      0.5      1        2 
  19  chr19_25693675     ZGre    G    T        0      0        2 
  19  chr19_25693675     ZHar    G    T        0      0        2 
  19  chr19_25693675   Sample    G    T        0      0        2 
  19  chr19_25701395     AAsi    A    T        0      0        2 
  19  chr19_25701395     AKia    A    T        0      0        2 
  19  chr19_25701395     AOna    A    T        0      0        2 
  19  chr19_25701395     ASom    A    T        0      0        2 
  19  chr19_25701395     HCab    A    T      0.5      1        2 
  19  chr19_25701395     HPrz    A    T        0      0        2 
  19  chr19_25701395     ZBoe    A    T        0      0        2 
  19  chr19_25701395     ZGre    A    T        0      0        2 
  19  chr19_25701395     ZHar    A    T        0      0        2 
  19  chr19_25701395   Sample    A    T        0      0        2 
  19  chr19_25702307     AAsi    T    A        0      0        2 
  19  chr19_25702307     AKia    T    A        0      0        2 
  19  chr19_25702307     AOna    T    A        0      0        2 
  19  chr19_25702307     ASom    T    A        0      0        2 
  19  chr19_25702307     HCab    T    A        1      2        2 
  19  chr19_25702307     HPrz    T    A        1      2        2 
  19  chr19_25702307     ZBoe    T    A        0      0        2 
  19  chr19_25702307     ZGre    T    A        0      0        2 
  19  chr19_25702307     ZHar    T    A        0      0        2 
  19  chr19_25702307   Sample    T    A        0      0        2 
  19  chr19_25705289     AAsi    G    A        0      0        2 
  19  chr19_25705289     AKia    G    A        0      0        2 
  19  chr19_25705289     AOna    G    A        0      0        2 
  19  chr19_25705289     ASom    G    A        0      0        2 
  19  chr19_25705289     HCab    G    A        0      0        2 
  19  chr19_25705289     HPrz    G    A        0      0        2 
  19  chr19_25705289     ZBoe    G    A        0      0        2 
  19  chr19_25705289     ZGre    G    A        0      0        2 
  19  chr19_25705289     ZHar    G    A        1      2        2 
  19  chr19_25705289   Sample    G    A        0      0        2 
  19  chr19_25706868     AAsi    T    C        0      0        2 
  19  chr19_25706868     AKia    T    C        0      0        2 
  19  chr19_25706868     AOna    T    C      0.5      1        2 
  19  chr19_25706868     ASom    T    C        0      0        2 
  19  chr19_25706868     HCab    T    C        0      0        2 
  19  chr19_25706868     HPrz    T    C        0      0        2 
  19  chr19_25706868     ZBoe    T    C        0      0        2 
  19  chr19_25706868     ZGre    T    C        0      0        2 
  19  chr19_25706868     ZHar    T    C        1      2        2 
  19  chr19_25706868   Sample    T    C        0      0        2 
  19  chr19_25711917     AAsi    T    C        0      0        2 
  19  chr19_25711917     AKia    T    C        1      2        2 
  19  chr19_25711917     AOna    T    C        0      0        2 
  19  chr19_25711917     ASom    T    C        0      0        2 
  19  chr19_25711917     HCab    T    C        0      0        2 
  19  chr19_25711917     HPrz    T    C        0      0        2 
  19  chr19_25711917     ZBoe    T    C        0      0        2 
  19  chr19_25711917     ZGre    T    C        0      0        2 
  19  chr19_25711917     ZHar    T    C        0      0        2 
  19  chr19_25711917   Sample    T    C        0      0        2 
  19  chr19_25721955     AAsi    A    G        1      2        2 
  19  chr19_25721955     AKia    A    G        0      0        2 
  19  chr19_25721955     AOna    A    G        0      0        2 
  19  chr19_25721955     ASom    A    G        1      2        2 
  19  chr19_25721955     HCab    A    G        0      0        2 
  19  chr19_25721955     HPrz    A    G        0      0        2 
  19  chr19_25721955     ZBoe    A    G        0      0        2 
  19  chr19_25721955     ZGre    A    G        0      0        2 
  19  chr19_25721955     ZHar    A    G        0      0        2 
  19  chr19_25721955   Sample    A    G        1      2        2 
  19  chr19_25722676     AAsi    T    C        0      0        2 
  19  chr19_25722676     AKia    T    C        0      0        2 
  19  chr19_25722676     AOna    T    C        0      0        2 
  19  chr19_25722676     ASom    T    C        1      2        2 
  19  chr19_25722676     HCab    T    C        0      0        2 
  19  chr19_25722676     HPrz    T    C        0      0        2 
  19  chr19_25722676     ZBoe    T    C        0      0        2 
  19  chr19_25722676     ZGre    T    C        0      0        2 
  19  chr19_25722676     ZHar    T    C        0      0        2 
  19  chr19_25722676   Sample    T    C        0      0        2 
  19  chr19_25726490     AAsi    T    C        1      2        2 
  19  chr19_25726490     AKia    T    C        0      0        2 
  19  chr19_25726490     AOna    T    C      0.5      1        2 
  19  chr19_25726490     ASom    T    C        1      2        2 
  19  chr19_25726490     HCab    T    C        0      0        2 
  19  chr19_25726490     HPrz    T    C        0      0        2 
  19  chr19_25726490     ZBoe    T    C        0      0        2 
  19  chr19_25726490     ZGre    T    C        0      0        2 
  19  chr19_25726490     ZHar    T    C        0      0        2 
  19  chr19_25726490   Sample    T    C        1      2        2 
  19  chr19_25727099     AAsi    T    C        0      0        2 
  19  chr19_25727099     AKia    T    C        0      0        2 
  19  chr19_25727099     AOna    T    C        0      0        2 
  19  chr19_25727099     ASom    T    C        0      0        2 
  19  chr19_25727099     HCab    T    C        0      0        2 
  19  chr19_25727099     HPrz    T    C        0      0        2 
  19  chr19_25727099     ZBoe    T    C        1      2        2 
  19  chr19_25727099     ZGre    T    C        1      2        2 
  19  chr19_25727099     ZHar    T    C        0      0        2 
  19  chr19_25727099   Sample    T    C        0      0        2 
  19  chr19_25728601     AAsi    C    A        0      0        2 
  19  chr19_25728601     AKia    C    A        0      0        2 
  19  chr19_25728601     AOna    C    A        0      0        2 
  19  chr19_25728601     ASom    C    A        0      0        2 
  19  chr19_25728601     HCab    C    A        1      2        2 
  19  chr19_25728601     HPrz    C    A        1      2        2 
  19  chr19_25728601     ZBoe    C    A        0      0        2 
  19  chr19_25728601     ZGre    C    A        0      0        2 
  19  chr19_25728601     ZHar    C    A        0      0        2 
  19  chr19_25728601   Sample    C    A        0      0        2 
  19  chr19_25730027     AAsi    T    C        0      0        2 
  19  chr19_25730027     AKia    T    C        0      0        2 
  19  chr19_25730027     AOna    T    C        0      0        2 
  19  chr19_25730027     ASom    T    C        0      0        2 
  19  chr19_25730027     HCab    T    C        1      2        2 
  19  chr19_25730027     HPrz    T    C        1      2        2 
  19  chr19_25730027     ZBoe    T    C        0      0        2 
  19  chr19_25730027     ZGre    T    C        0      0        2 
  19  chr19_25730027     ZHar    T    C        0      0        2 
  19  chr19_25730027   Sample    T    C        0      0        2 
  19  chr19_25730878     AAsi    G    A        0      0        2 
  19  chr19_25730878     AKia    G    A        0      0        2 
  19  chr19_25730878     AOna    G    A        0      0        2 
  19  chr19_25730878     ASom    G    A        0      0        2 
  19  chr19_25730878     HCab    G    A        1      2        2 
  19  chr19_25730878     HPrz    G    A        1      2        2 
  19  chr19_25730878     ZBoe    G    A        0      0        2 
  19  chr19_25730878     ZGre    G    A        0      0        2 
  19  chr19_25730878     ZHar    G    A        0      0        2 
  19  chr19_25730878   Sample    G    A        0      0        2 
  19  chr19_25731082     AAsi    G    A        0      0        2 
  19  chr19_25731082     AKia    G    A        0      0        2 
  19  chr19_25731082     AOna    G    A        0      0        2 
  19  chr19_25731082     ASom    G    A        0      0        2 
  19  chr19_25731082     HCab    G    A        1      2        2 
  19  chr19_25731082     HPrz    G    A        1      2        2 
  19  chr19_25731082     ZBoe    G    A        0      0        2 
  19  chr19_25731082     ZGre    G    A        0      0        2 
  19  chr19_25731082     ZHar    G    A        0      0        2 
  19  chr19_25731082   Sample    G    A        0      0        2 
  19  chr19_25735311     AAsi    A    G        0      0        2 
  19  chr19_25735311     AKia    A    G        0      0        2 
  19  chr19_25735311     AOna    A    G        0      0        2 
  19  chr19_25735311     ASom    A    G        0      0        2 
  19  chr19_25735311     HCab    A    G        0      0        2 
  19  chr19_25735311     HPrz    A    G      0.5      1        2 
  19  chr19_25735311     ZBoe    A    G        0      0        2 
  19  chr19_25735311     ZGre    A    G        0      0        2 
  19  chr19_25735311     ZHar    A    G        0      0        2 
  19  chr19_25735311   Sample    A    G        0      0        2 
  19  chr19_25740457     AAsi    C    T        0      0        2 
  19  chr19_25740457     AKia    C    T        1      2        2 
  19  chr19_25740457     AOna    C    T      0.5      1        2 
  19  chr19_25740457     ASom    C    T        0      0        2 
  19  chr19_25740457     HCab    C    T        0      0        2 
  19  chr19_25740457     HPrz    C    T        0      0        2 
  19  chr19_25740457     ZBoe    C    T        0      0        2 
  19  chr19_25740457     ZGre    C    T        0      0        2 
  19  chr19_25740457     ZHar    C    T        0      0        2 
  19  chr19_25740457   Sample    C    T        0      0        2 
  19  chr19_25748749     AAsi    A    G        0      0        2 
  19  chr19_25748749     AKia    A    G        0      0        2 
  19  chr19_25748749     AOna    A    G        0      0        2 
  19  chr19_25748749     ASom    A    G        1      2        2 
  19  chr19_25748749     HCab    A    G        0      0        2 
  19  chr19_25748749     HPrz    A    G        0      0        2 
  19  chr19_25748749     ZBoe    A    G        0      0        2 
  19  chr19_25748749     ZGre    A    G        0      0        2 
  19  chr19_25748749     ZHar    A    G        0      0        2 
  19  chr19_25748749   Sample    A    G        0      0        2 
  19  chr19_25750191     AAsi    T    C        0      0        2 
  19  chr19_25750191     AKia    T    C        0      0        2 
  19  chr19_25750191     AOna    T    C      0.5      1        2 
  19  chr19_25750191     ASom    T    C        0      0        2 
  19  chr19_25750191     HCab    T    C        0      0        2 
  19  chr19_25750191     HPrz    T    C        0      0        2 
  19  chr19_25750191     ZBoe    T    C        0      0        2 
  19  chr19_25750191     ZGre    T    C        0      0        2 
  19  chr19_25750191     ZHar    T    C        0      0        2 
  19  chr19_25750191   Sample    T    C        0      0        2 
  19  chr19_25759840     AAsi    T    C      0.5      1        2 
  19  chr19_25759840     AKia    T    C        0      0        2 
  19  chr19_25759840     AOna    T    C        0      0        2 
  19  chr19_25759840     ASom    T    C        0      0        2 
  19  chr19_25759840     HCab    T    C        0      0        2 
  19  chr19_25759840     HPrz    T    C        0      0        2 
  19  chr19_25759840     ZBoe    T    C      0.5      1        2 
  19  chr19_25759840     ZGre    T    C        0      0        2 
  19  chr19_25759840     ZHar    T    C        0      0        2 
  19  chr19_25759840   Sample    T    C        1      2        2 
  19  chr19_25761638     AAsi    T    C        0      0        2 
  19  chr19_25761638     AKia    T    C        0      0        2 
  19  chr19_25761638     AOna    T    C        0      0        2 
  19  chr19_25761638     ASom    T    C        0      0        2 
  19  chr19_25761638     HCab    T    C        0      0        2 
  19  chr19_25761638     HPrz    T    C      0.5      1        2 
  19  chr19_25761638     ZBoe    T    C        0      0        2 
  19  chr19_25761638     ZGre    T    C        0      0        2 
  19  chr19_25761638     ZHar    T    C        0      0        2 
  19  chr19_25761638   Sample    T    C        0      0        2 
  19  chr19_25764283     AAsi    T    A        0      0        2 
  19  chr19_25764283     AKia    T    A        0      0        2 
  19  chr19_25764283     AOna    T    A        0      0        2 
  19  chr19_25764283     ASom    T    A        0      0        2 
  19  chr19_25764283     HCab    T    A        0      0        2 
  19  chr19_25764283     HPrz    T    A      0.5      1        2 
  19  chr19_25764283     ZBoe    T    A        0      0        2 
  19  chr19_25764283     ZGre    T    A        0      0        2 
  19  chr19_25764283     ZHar    T    A        0      0        2 
  19  chr19_25764283   Sample    T    A        0      0        2 
  19  chr19_25766745     AAsi    G    A        0      0        2 
  19  chr19_25766745     AKia    G    A        0      0        2 
  19  chr19_25766745     AOna    G    A        0      0        2 
  19  chr19_25766745     ASom    G    A        0      0        2 
  19  chr19_25766745     HCab    G    A        0      0        2 
  19  chr19_25766745     HPrz    G    A        0      0        2 
  19  chr19_25766745     ZBoe    G    A      0.5      1        2 
  19  chr19_25766745     ZGre    G    A        0      0        2 
  19  chr19_25766745     ZHar    G    A        0      0        2 
  19  chr19_25766745   Sample    G    A        0      0        2 
  19  chr19_25767754     AAsi    C    T        0      0        2 
  19  chr19_25767754     AKia    C    T        0      0        2 
  19  chr19_25767754     AOna    C    T        0      0        2 
  19  chr19_25767754     ASom    C    T        0      0        2 
  19  chr19_25767754     HCab    C    T        0      0        2 
  19  chr19_25767754     HPrz    C    T        0      0        2 
  19  chr19_25767754     ZBoe    C    T        1      2        2 
  19  chr19_25767754     ZGre    C    T        0      0        2 
  19  chr19_25767754     ZHar    C    T        0      0        2 
  19  chr19_25767754   Sample    C    T        0      0        2 
  19  chr19_25770892     AAsi    G    C      0.5      1        2 
  19  chr19_25770892     AKia    G    C        0      0        2 
  19  chr19_25770892     AOna    G    C        0      0        2 
  19  chr19_25770892     ASom    G    C        1      2        2 
  19  chr19_25770892     HCab    G    C        0      0        2 
  19  chr19_25770892     HPrz    G    C        0      0        2 
  19  chr19_25770892     ZBoe    G    C        0      0        2 
  19  chr19_25770892     ZGre    G    C        0      0        2 
  19  chr19_25770892     ZHar    G    C        0      0        2 
  19  chr19_25770892   Sample    G    C        0      0        2 
  19  chr19_25772261     AAsi    A    G        0      0        2 
  19  chr19_25772261     AKia    A    G        0      0        2 
  19  chr19_25772261     AOna    A    G        0      0        2 
  19  chr19_25772261     ASom    A    G        0      0        2 
  19  chr19_25772261     HCab    A    G        0      0        2 
  19  chr19_25772261     HPrz    A    G        0      0        2 
  19  chr19_25772261     ZBoe    A    G      0.5      1        2 
  19  chr19_25772261     ZGre    A    G        0      0        2 
  19  chr19_25772261     ZHar    A    G        0      0        2 
  19  chr19_25772261   Sample    A    G        0      0        2 
  19  chr19_25772850     AAsi    A    G        0      0        2 
  19  chr19_25772850     AKia    A    G        0      0        2 
  19  chr19_25772850     AOna    A    G        0      0        2 
  19  chr19_25772850     ASom    A    G        0      0        2 
  19  chr19_25772850     HCab    A    G        1      2        2 
  19  chr19_25772850     HPrz    A    G        1      2        2 
  19  chr19_25772850     ZBoe    A    G        0      0        2 
  19  chr19_25772850     ZGre    A    G        0      0        2 
  19  chr19_25772850     ZHar    A    G        0      0        2 
  19  chr19_25772850   Sample    A    G        0      0        2 
  19  chr19_25773225     AAsi    A    G        0      0        2 
  19  chr19_25773225     AKia    A    G        0      0        2 
  19  chr19_25773225     AOna    A    G        0      0        2 
  19  chr19_25773225     ASom    A    G        0      0        2 
  19  chr19_25773225     HCab    A    G        0      0        2 
  19  chr19_25773225     HPrz    A    G        0      0        2 
  19  chr19_25773225     ZBoe    A    G        0      0        2 
  19  chr19_25773225     ZGre    A    G        1      2        2 
  19  chr19_25773225     ZHar    A    G        0      0        2 
  19  chr19_25773225   Sample    A    G        0      0        2 
  19  chr19_25777585     AAsi    G    A        0      0        2 
  19  chr19_25777585     AKia    G    A        0      0        2 
  19  chr19_25777585     AOna    G    A        0      0        2 
  19  chr19_25777585     ASom    G    A        0      0        2 
  19  chr19_25777585     HCab    G    A        0      0        2 
  19  chr19_25777585     HPrz    G    A        0      0        2 
  19  chr19_25777585     ZBoe    G    A        0      0        2 
  19  chr19_25777585     ZGre    G    A        0      0        2 
  19  chr19_25777585     ZHar    G    A        1      2        2 
  19  chr19_25777585   Sample    G    A        0      0        2 
  19  chr19_25778137     AAsi    C    T        0      0        2 
  19  chr19_25778137     AKia    C    T        0      0        2 
  19  chr19_25778137     AOna    C    T        0      0        2 
  19  chr19_25778137     ASom    C    T        0      0        2 
  19  chr19_25778137     HCab    C    T        0      0        2 
  19  chr19_25778137     HPrz    C    T        0      0        2 
  19  chr19_25778137     ZBoe    C    T      0.5      1        2 
  19  chr19_25778137     ZGre    C    T        0      0        2 
  19  chr19_25778137     ZHar    C    T        0      0        2 
  19  chr19_25778137   Sample    C    T        0      0        2 
  19  chr19_25790037     AAsi    A    T        0      0        2 
  19  chr19_25790037     AKia    A    T        0      0        2 
  19  chr19_25790037     AOna    A    T        0      0        2 
  19  chr19_25790037     ASom    A    T        0      0        2 
  19  chr19_25790037     HCab    A    T        1      2        2 
  19  chr19_25790037     HPrz    A    T        1      2        2 
  19  chr19_25790037     ZBoe    A    T        0      0        2 
  19  chr19_25790037     ZGre    A    T        0      0        2 
  19  chr19_25790037     ZHar    A    T        0      0        2 
  19  chr19_25790037   Sample    A    T        0      0        2 
  19  chr19_25794367     AAsi    C    T        0      0        2 
  19  chr19_25794367     AKia    C    T        0      0        2 
  19  chr19_25794367     AOna    C    T        0      0        2 
  19  chr19_25794367     ASom    C    T        0      0        2 
  19  chr19_25794367     HCab    C    T        0      0        2 
  19  chr19_25794367     HPrz    C    T        0      0        2 
  19  chr19_25794367     ZBoe    C    T        0      0        2 
  19  chr19_25794367     ZGre    C    T        1      2        2 
  19  chr19_25794367     ZHar    C    T        0      0        2 
  19  chr19_25794367   Sample    C    T        0      0        2 
  19  chr19_25798007     AAsi    C    G        0      0        2 
  19  chr19_25798007     AKia    C    G        0      0        2 
  19  chr19_25798007     AOna    C    G        1      2        2 
  19  chr19_25798007     ASom    C    G        0      0        2 
  19  chr19_25798007     HCab    C    G        0      0        2 
  19  chr19_25798007     HPrz    C    G        0      0        2 
  19  chr19_25798007     ZBoe    C    G        0      0        2 
  19  chr19_25798007     ZGre    C    G        0      0        2 
  19  chr19_25798007     ZHar    C    G        0      0        2 
  19  chr19_25798007   Sample    C    G        0      0        2 
  19  chr19_25798727     AAsi    T    G        0      0        2 
  19  chr19_25798727     AKia    T    G        0      0        2 
  19  chr19_25798727     AOna    T    G        0      0        2 
  19  chr19_25798727     ASom    T    G        0      0        2 
  19  chr19_25798727     HCab    T    G        1      2        2 
  19  chr19_25798727     HPrz    T    G        1      2        2 
  19  chr19_25798727     ZBoe    T    G        0      0        2 
  19  chr19_25798727     ZGre    T    G        0      0        2 
  19  chr19_25798727     ZHar    T    G        0      0        2 
  19  chr19_25798727   Sample    T    G        0      0        2 
  19  chr19_25799884     AAsi    C    G        0      0        2 
  19  chr19_25799884     AKia    C    G        0      0        2 
  19  chr19_25799884     AOna    C    G        1      2        2 
  19  chr19_25799884     ASom    C    G        0      0        2 
  19  chr19_25799884     HCab    C    G        0      0        2 
  19  chr19_25799884     HPrz    C    G        0      0        2 
  19  chr19_25799884     ZBoe    C    G        0      0        2 
  19  chr19_25799884     ZGre    C    G        0      0        2 
  19  chr19_25799884     ZHar    C    G        0      0        2 
  19  chr19_25799884   Sample    C    G        0      0        2 
  19  chr19_25807721     AAsi    A    G        0      0        2 
  19  chr19_25807721     AKia    A    G        0      0        2 
  19  chr19_25807721     AOna    A    G        0      0        2 
  19  chr19_25807721     ASom    A    G        0      0        2 
  19  chr19_25807721     HCab    A    G        0      0        2 
  19  chr19_25807721     HPrz    A    G        0      0        2 
  19  chr19_25807721     ZBoe    A    G      0.5      1        2 
  19  chr19_25807721     ZGre    A    G        0      0        2 
  19  chr19_25807721     ZHar    A    G        0      0        2 
  19  chr19_25807721   Sample    A    G        0      0        2 
  19  chr19_25814957     AAsi    A    C        0      0        2 
  19  chr19_25814957     AKia    A    C        0      0        2 
  19  chr19_25814957     AOna    A    C        0      0        2 
  19  chr19_25814957     ASom    A    C        0      0        2 
  19  chr19_25814957     HCab    A    C        1      2        2 
  19  chr19_25814957     HPrz    A    C        1      2        2 
  19  chr19_25814957     ZBoe    A    C        0      0        2 
  19  chr19_25814957     ZGre    A    C        0      0        2 
  19  chr19_25814957     ZHar    A    C        0      0        2 
  19  chr19_25814957   Sample    A    C        0      0        2 
  19  chr19_25821409     AAsi    G    C      0.5      1        2 
  19  chr19_25821409     AKia    G    C        1      2        2 
  19  chr19_25821409     AOna    G    C      0.5      1        2 
  19  chr19_25821409     ASom    G    C        0      0        2 
  19  chr19_25821409     HCab    G    C        0      0        2 
  19  chr19_25821409     HPrz    G    C        0      0        2 
  19  chr19_25821409     ZBoe    G    C        0      0        2 
  19  chr19_25821409     ZGre    G    C        0      0        2 
  19  chr19_25821409     ZHar    G    C        0      0        2 
  19  chr19_25821409   Sample    G    C        0      0        2 
  19  chr19_25826537     AAsi    A    G        0      0        2 
  19  chr19_25826537     AKia    A    G        0      0        2 
  19  chr19_25826537     AOna    A    G        0      0        2 
  19  chr19_25826537     ASom    A    G        0      0        2 
  19  chr19_25826537     HCab    A    G        1      2        2 
  19  chr19_25826537     HPrz    A    G        1      2        2 
  19  chr19_25826537     ZBoe    A    G        0      0        2 
  19  chr19_25826537     ZGre    A    G        0      0        2 
  19  chr19_25826537     ZHar    A    G        0      0        2 
  19  chr19_25826537   Sample    A    G        0      0        2 
  19  chr19_25827560     AAsi    A    G        0      0        2 
  19  chr19_25827560     AKia    A    G        0      0        2 
  19  chr19_25827560     AOna    A    G        0      0        2 
  19  chr19_25827560     ASom    A    G        0      0        2 
  19  chr19_25827560     HCab    A    G        0      0        2 
  19  chr19_25827560     HPrz    A    G        0      0        2 
  19  chr19_25827560     ZBoe    A    G        0      0        2 
  19  chr19_25827560     ZGre    A    G        0      0        2 
  19  chr19_25827560     ZHar    A    G        1      2        2 
  19  chr19_25827560   Sample    A    G        0      0        2 
  19  chr19_25833829     AAsi    T    C        0      0        2 
  19  chr19_25833829     AKia    T    C        0      0        2 
  19  chr19_25833829     AOna    T    C        0      0        2 
  19  chr19_25833829     ASom    T    C        0      0        2 
  19  chr19_25833829     HCab    T    C        0      0        2 
  19  chr19_25833829     HPrz    T    C        0      0        2 
  19  chr19_25833829     ZBoe    T    C        0      0        2 
  19  chr19_25833829     ZGre    T    C        0      0        2 
  19  chr19_25833829     ZHar    T    C        1      2        2 
  19  chr19_25833829   Sample    T    C        0      0        2 
  19  chr19_25834422     AAsi    C    T        0      0        2 
  19  chr19_25834422     AKia    C    T        0      0        2 
  19  chr19_25834422     AOna    C    T        0      0        2 
  19  chr19_25834422     ASom    C    T        0      0        2 
  19  chr19_25834422     HCab    C    T        0      0        2 
  19  chr19_25834422     HPrz    C    T        0      0        2 
  19  chr19_25834422     ZBoe    C    T        1      2        2 
  19  chr19_25834422     ZGre    C    T        1      2        2 
  19  chr19_25834422     ZHar    C    T        0      0        2 
  19  chr19_25834422   Sample    C    T        0      0        2 
  19  chr19_25838664     AAsi    C    T        0      0        2 
  19  chr19_25838664     AKia    C    T        0      0        2 
  19  chr19_25838664     AOna    C    T        0      0        2 
  19  chr19_25838664     ASom    C    T        0      0        2 
  19  chr19_25838664     HCab    C    T        1      2        2 
  19  chr19_25838664     HPrz    C    T        1      2        2 
  19  chr19_25838664     ZBoe    C    T        0      0        2 
  19  chr19_25838664     ZGre    C    T        0      0        2 
  19  chr19_25838664     ZHar    C    T        0      0        2 
  19  chr19_25838664   Sample    C    T        0      0        2 
  19  chr19_25840464     AAsi    A    G        0      0        2 
  19  chr19_25840464     AKia    A    G        0      0        2 
  19  chr19_25840464     AOna    A    G        0      0        2 
  19  chr19_25840464     ASom    A    G        0      0        2 
  19  chr19_25840464     HCab    A    G        0      0        2 
  19  chr19_25840464     HPrz    A    G      0.5      1        2 
  19  chr19_25840464     ZBoe    A    G        0      0        2 
  19  chr19_25840464     ZGre    A    G        0      0        2 
  19  chr19_25840464     ZHar    A    G      0.5      1        2 
  19  chr19_25840464   Sample    A    G        0      0        2 
  19  chr19_25844624     AAsi    A    G        0      0        2 
  19  chr19_25844624     AKia    A    G        0      0        2 
  19  chr19_25844624     AOna    A    G        0      0        2 
  19  chr19_25844624     ASom    A    G        0      0        2 
  19  chr19_25844624     HCab    A    G        0      0        2 
  19  chr19_25844624     HPrz    A    G        0      0        2 
  19  chr19_25844624     ZBoe    A    G        1      2        2 
  19  chr19_25844624     ZGre    A    G        0      0        2 
  19  chr19_25844624     ZHar    A    G        0      0        2 
  19  chr19_25844624   Sample    A    G        0      0        2 
  19  chr19_25846045     AAsi    T    C        0      0        2 
  19  chr19_25846045     AKia    T    C        0      0        2 
  19  chr19_25846045     AOna    T    C        0      0        2 
  19  chr19_25846045     ASom    T    C        0      0        2 
  19  chr19_25846045     HCab    T    C        1      2        2 
  19  chr19_25846045     HPrz    T    C        1      2        2 
  19  chr19_25846045     ZBoe    T    C        0      0        2 
  19  chr19_25846045     ZGre    T    C        0      0        2 
  19  chr19_25846045     ZHar    T    C        0      0        2 
  19  chr19_25846045   Sample    T    C        0      0        2 
  19  chr19_25855284     AAsi    T    G        0      0        2 
  19  chr19_25855284     AKia    T    G        0      0        2 
  19  chr19_25855284     AOna    T    G        0      0        2 
  19  chr19_25855284     ASom    T    G        0      0        2 
  19  chr19_25855284     HCab    T    G        1      2        2 
  19  chr19_25855284     HPrz    T    G        1      2        2 
  19  chr19_25855284     ZBoe    T    G        0      0        2 
  19  chr19_25855284     ZGre    T    G        0      0        2 
  19  chr19_25855284     ZHar    T    G        0      0        2 
  19  chr19_25855284   Sample    T    G        0      0        2 
  19  chr19_25864921     AAsi    C    T        0      0        2 
  19  chr19_25864921     AKia    C    T        0      0        2 
  19  chr19_25864921     AOna    C    T        0      0        2 
  19  chr19_25864921     ASom    C    T        0      0        2 
  19  chr19_25864921     HCab    C    T        0      0        2 
  19  chr19_25864921     HPrz    C    T        0      0        2 
  19  chr19_25864921     ZBoe    C    T        0      0        2 
  19  chr19_25864921     ZGre    C    T      0.5      1        2 
  19  chr19_25864921     ZHar    C    T        0      0        2 
  19  chr19_25864921   Sample    C    T        0      0        2 
  19  chr19_25867366     AAsi    A    G        0      0        2 
  19  chr19_25867366     AKia    A    G        0      0        2 
  19  chr19_25867366     AOna    A    G        0      0        2 
  19  chr19_25867366     ASom    A    G        0      0        2 
  19  chr19_25867366     HCab    A    G        1      2        2 
  19  chr19_25867366     HPrz    A    G        1      2        2 
  19  chr19_25867366     ZBoe    A    G        0      0        2 
  19  chr19_25867366     ZGre    A    G        0      0        2 
  19  chr19_25867366     ZHar    A    G        0      0        2 
  19  chr19_25867366   Sample    A    G        0      0        2 
  19  chr19_25872846     AAsi    T    C        0      0        2 
  19  chr19_25872846     AKia    T    C        0      0        2 
  19  chr19_25872846     AOna    T    C        0      0        2 
  19  chr19_25872846     ASom    T    C        0      0        2 
  19  chr19_25872846     HCab    T    C      0.5      1        2 
  19  chr19_25872846     HPrz    T    C        0      0        2 
  19  chr19_25872846     ZBoe    T    C        0      0        2 
  19  chr19_25872846     ZGre    T    C        0      0        2 
  19  chr19_25872846     ZHar    T    C        0      0        2 
  19  chr19_25872846   Sample    T    C        0      0        2 
  19  chr19_25874397     AAsi    C    G        0      0        2 
  19  chr19_25874397     AKia    C    G      0.5      1        2 
  19  chr19_25874397     AOna    C    G        0      0        2 
  19  chr19_25874397     ASom    C    G        0      0        2 
  19  chr19_25874397     HCab    C    G        0      0        2 
  19  chr19_25874397     HPrz    C    G        0      0        2 
  19  chr19_25874397     ZBoe    C    G        0      0        2 
  19  chr19_25874397     ZGre    C    G        0      0        2 
  19  chr19_25874397     ZHar    C    G        0      0        2 
  19  chr19_25874397   Sample    C    G        0      0        2 
  19  chr19_25876406     AAsi    C    T        0      0        2 
  19  chr19_25876406     AKia    C    T        0      0        2 
  19  chr19_25876406     AOna    C    T        0      0        2 
  19  chr19_25876406     ASom    C    T        0      0        2 
  19  chr19_25876406     HCab    C    T        1      2        2 
  19  chr19_25876406     HPrz    C    T        1      2        2 
  19  chr19_25876406     ZBoe    C    T        0      0        2 
  19  chr19_25876406     ZGre    C    T        0      0        2 
  19  chr19_25876406     ZHar    C    T        0      0        2 
  19  chr19_25876406   Sample    C    T        0      0        2 
  19  chr19_25882387     AAsi    G    A        0      0        2 
  19  chr19_25882387     AKia    G    A        0      0        2 
  19  chr19_25882387     AOna    G    A        0      0        2 
  19  chr19_25882387     ASom    G    A        0      0        2 
  19  chr19_25882387     HCab    G    A        1      2        2 
  19  chr19_25882387     HPrz    G    A        1      2        2 
  19  chr19_25882387     ZBoe    G    A        0      0        2 
  19  chr19_25882387     ZGre    G    A        0      0        2 
  19  chr19_25882387     ZHar    G    A        0      0        2 
  19  chr19_25882387   Sample    G    A        0      0        2 
  19  chr19_25885586     AAsi    A    G        0      0        2 
  19  chr19_25885586     AKia    A    G        0      0        2 
  19  chr19_25885586     AOna    A    G      0.5      1        2 
  19  chr19_25885586     ASom    A    G        0      0        2 
  19  chr19_25885586     HCab    A    G        0      0        2 
  19  chr19_25885586     HPrz    A    G        0      0        2 
  19  chr19_25885586     ZBoe    A    G        0      0        2 
  19  chr19_25885586     ZGre    A    G        0      0        2 
  19  chr19_25885586     ZHar    A    G        0      0        2 
  19  chr19_25885586   Sample    A    G        0      0        2 
  19  chr19_25899488     AAsi    T    C        0      0        2 
  19  chr19_25899488     AKia    T    C        0      0        2 
  19  chr19_25899488     AOna    T    C        0      0        2 
  19  chr19_25899488     ASom    T    C        0      0        2 
  19  chr19_25899488     HCab    T    C        0      0        2 
  19  chr19_25899488     HPrz    T    C        0      0        2 
  19  chr19_25899488     ZBoe    T    C        0      0        2 
  19  chr19_25899488     ZGre    T    C        0      0        2 
  19  chr19_25899488     ZHar    T    C        1      2        2 
  19  chr19_25899488   Sample    T    C        0      0        2 
  19  chr19_25901560     AAsi    T    G        0      0        2 
  19  chr19_25901560     AKia    T    G        0      0        2 
  19  chr19_25901560     AOna    T    G        0      0        2 
  19  chr19_25901560     ASom    T    G        0      0        2 
  19  chr19_25901560     HCab    T    G        0      0        2 
  19  chr19_25901560     HPrz    T    G        0      0        2 
  19  chr19_25901560     ZBoe    T    G        0      0        2 
  19  chr19_25901560     ZGre    T    G        0      0        2 
  19  chr19_25901560     ZHar    T    G        1      2        2 
  19  chr19_25901560   Sample    T    G        0      0        2 
  19  chr19_25902482     AAsi    A    G        0      0        2 
  19  chr19_25902482     AKia    A    G      0.5      1        2 
  19  chr19_25902482     AOna    A    G      0.5      1        2 
  19  chr19_25902482     ASom    A    G        0      0        2 
  19  chr19_25902482     HCab    A    G        0      0        2 
  19  chr19_25902482     HPrz    A    G        0      0        2 
  19  chr19_25902482     ZBoe    A    G        0      0        2 
  19  chr19_25902482     ZGre    A    G        0      0        2 
  19  chr19_25902482     ZHar    A    G        0      0        2 
  19  chr19_25902482   Sample    A    G        0      0        2 
  19  chr19_25906407     AAsi    T    C        0      0        2 
  19  chr19_25906407     AKia    T    C        0      0        2 
  19  chr19_25906407     AOna    T    C        0      0        2 
  19  chr19_25906407     ASom    T    C        0      0        2 
  19  chr19_25906407     HCab    T    C        0      0        2 
  19  chr19_25906407     HPrz    T    C        0      0        2 
  19  chr19_25906407     ZBoe    T    C        0      0        2 
  19  chr19_25906407     ZGre    T    C        1      2        2 
  19  chr19_25906407     ZHar    T    C        0      0        2 
  19  chr19_25906407   Sample    T    C        0      0        2 
  19  chr19_25910534     AAsi    A    G        1      2        2 
  19  chr19_25910534     AKia    A    G        0      0        2 
  19  chr19_25910534     AOna    A    G        0      0        2 
  19  chr19_25910534     ASom    A    G        1      2        2 
  19  chr19_25910534     HCab    A    G        0      0        2 
  19  chr19_25910534     HPrz    A    G        0      0        2 
  19  chr19_25910534     ZBoe    A    G        0      0        2 
  19  chr19_25910534     ZGre    A    G        0      0        2 
  19  chr19_25910534     ZHar    A    G        0      0        2 
  19  chr19_25910534   Sample    A    G        1      2        2 
  19  chr19_25913125     AAsi    A    G        0      0        2 
  19  chr19_25913125     AKia    A    G        0      0        2 
  19  chr19_25913125     AOna    A    G      0.5      1        2 
  19  chr19_25913125     ASom    A    G        0      0        2 
  19  chr19_25913125     HCab    A    G        0      0        2 
  19  chr19_25913125     HPrz    A    G        0      0        2 
  19  chr19_25913125     ZBoe    A    G        0      0        2 
  19  chr19_25913125     ZGre    A    G        0      0        2 
  19  chr19_25913125     ZHar    A    G        0      0        2 
  19  chr19_25913125   Sample    A    G        0      0        2 
  19  chr19_25916599     AAsi    A    G        0      0        2 
  19  chr19_25916599     AKia    A    G        0      0        2 
  19  chr19_25916599     AOna    A    G        0      0        2 
  19  chr19_25916599     ASom    A    G        0      0        2 
  19  chr19_25916599     HCab    A    G        0      0        2 
  19  chr19_25916599     HPrz    A    G        0      0        2 
  19  chr19_25916599     ZBoe    A    G        0      0        2 
  19  chr19_25916599     ZGre    A    G        0      0        2 
  19  chr19_25916599     ZHar    A    G        1      2        2 
  19  chr19_25916599   Sample    A    G        0      0        2 
  19  chr19_25921102     AAsi    C    T        0      0        2 
  19  chr19_25921102     AKia    C    T        0      0        2 
  19  chr19_25921102     AOna    C    T        0      0        2 
  19  chr19_25921102     ASom    C    T        0      0        2 
  19  chr19_25921102     HCab    C    T        1      2        2 
  19  chr19_25921102     HPrz    C    T        1      2        2 
  19  chr19_25921102     ZBoe    C    T        0      0        2 
  19  chr19_25921102     ZGre    C    T        0      0        2 
  19  chr19_25921102     ZHar    C    T        0      0        2 
  19  chr19_25921102   Sample    C    T        0      0        2 
  19  chr19_25921816     AAsi    G    A        0      0        2 
  19  chr19_25921816     AKia    G    A        0      0        2 
  19  chr19_25921816     AOna    G    A      0.5      1        2 
  19  chr19_25921816     ASom    G    A        0      0        2 
  19  chr19_25921816     HCab    G    A        0      0        2 
  19  chr19_25921816     HPrz    G    A        0      0        2 
  19  chr19_25921816     ZBoe    G    A        0      0        2 
  19  chr19_25921816     ZGre    G    A        0      0        2 
  19  chr19_25921816     ZHar    G    A        0      0        2 
  19  chr19_25921816   Sample    G    A        0      0        2 
  19  chr19_25924849     AAsi    C    T        1      2        2 
  19  chr19_25924849     AKia    C    T        0      0        2 
  19  chr19_25924849     AOna    C    T        0      0        2 
  19  chr19_25924849     ASom    C    T        1      2        2 
  19  chr19_25924849     HCab    C    T        0      0        2 
  19  chr19_25924849     HPrz    C    T        0      0        2 
  19  chr19_25924849     ZBoe    C    T        0      0        2 
  19  chr19_25924849     ZGre    C    T        0      0        2 
  19  chr19_25924849     ZHar    C    T        0      0        2 
  19  chr19_25924849   Sample    C    T        0      0        2 
  19  chr19_25925574     AAsi    G    A        0      0        2 
  19  chr19_25925574     AKia    G    A        0      0        2 
  19  chr19_25925574     AOna    G    A      0.5      1        2 
  19  chr19_25925574     ASom    G    A        0      0        2 
  19  chr19_25925574     HCab    G    A        0      0        2 
  19  chr19_25925574     HPrz    G    A        0      0        2 
  19  chr19_25925574     ZBoe    G    A        0      0        2 
  19  chr19_25925574     ZGre    G    A        0      0        2 
  19  chr19_25925574     ZHar    G    A        0      0        2 
  19  chr19_25925574   Sample    G    A        0      0        2 
  19  chr19_25926941     AAsi    G    T        0      0        2 
  19  chr19_25926941     AKia    G    T        0      0        2 
  19  chr19_25926941     AOna    G    T        0      0        2 
  19  chr19_25926941     ASom    G    T        0      0        2 
  19  chr19_25926941     HCab    G    T        0      0        2 
  19  chr19_25926941     HPrz    G    T        0      0        2 
  19  chr19_25926941     ZBoe    G    T        0      0        2 
  19  chr19_25926941     ZGre    G    T        0      0        2 
  19  chr19_25926941     ZHar    G    T        1      2        2 
  19  chr19_25926941   Sample    G    T        0      0        2 
  19  chr19_25932349     AAsi    T    G        0      0        2 
  19  chr19_25932349     AKia    T    G        1      2        2 
  19  chr19_25932349     AOna    T    G        1      2        2 
  19  chr19_25932349     ASom    T    G        0      0        2 
  19  chr19_25932349     HCab    T    G        0      0        2 
  19  chr19_25932349     HPrz    T    G        0      0        2 
  19  chr19_25932349     ZBoe    T    G        0      0        2 
  19  chr19_25932349     ZGre    T    G        0      0        2 
  19  chr19_25932349     ZHar    T    G        0      0        2 
  19  chr19_25932349   Sample    T    G        0      0        2 
  19  chr19_25932479     AAsi    A    G        1      2        2 
  19  chr19_25932479     AKia    A    G        0      0        2 
  19  chr19_25932479     AOna    A    G        0      0        2 
  19  chr19_25932479     ASom    A    G        1      2        2 
  19  chr19_25932479     HCab    A    G        0      0        2 
  19  chr19_25932479     HPrz    A    G        0      0        2 
  19  chr19_25932479     ZBoe    A    G        0      0        2 
  19  chr19_25932479     ZGre    A    G        0      0        2 
  19  chr19_25932479     ZHar    A    G        0      0        2 
  19  chr19_25932479   Sample    A    G        1      2        2 
  19  chr19_25932529     AAsi    G    A        0      0        2 
  19  chr19_25932529     AKia    G    A        0      0        2 
  19  chr19_25932529     AOna    G    A        0      0        2 
  19  chr19_25932529     ASom    G    A        0      0        2 
  19  chr19_25932529     HCab    G    A        0      0        2 
  19  chr19_25932529     HPrz    G    A        0      0        2 
  19  chr19_25932529     ZBoe    G    A      0.5      1        2 
  19  chr19_25932529     ZGre    G    A        0      0        2 
  19  chr19_25932529     ZHar    G    A        0      0        2 
  19  chr19_25932529   Sample    G    A        0      0        2 
  19  chr19_25933277     AAsi    A    G        0      0        2 
  19  chr19_25933277     AKia    A    G        0      0        2 
  19  chr19_25933277     AOna    A    G        0      0        2 
  19  chr19_25933277     ASom    A    G        0      0        2 
  19  chr19_25933277     HCab    A    G        1      2        2 
  19  chr19_25933277     HPrz    A    G        1      2        2 
  19  chr19_25933277     ZBoe    A    G        0      0        2 
  19  chr19_25933277     ZGre    A    G        0      0        2 
  19  chr19_25933277     ZHar    A    G        0      0        2 
  19  chr19_25933277   Sample    A    G        0      0        2 
  19  chr19_25937980     AAsi    A    G        0      0        2 
  19  chr19_25937980     AKia    A    G        1      2        2 
  19  chr19_25937980     AOna    A    G        0      0        2 
  19  chr19_25937980     ASom    A    G        0      0        2 
  19  chr19_25937980     HCab    A    G        0      0        2 
  19  chr19_25937980     HPrz    A    G        0      0        2 
  19  chr19_25937980     ZBoe    A    G        0      0        2 
  19  chr19_25937980     ZGre    A    G        0      0        2 
  19  chr19_25937980     ZHar    A    G        0      0        2 
  19  chr19_25937980   Sample    A    G        0      0        2 
  19  chr19_25938550     AAsi    A    T        0      0        2 
  19  chr19_25938550     AKia    A    T        1      2        2 
  19  chr19_25938550     AOna    A    T        0      0        2 
  19  chr19_25938550     ASom    A    T        0      0        2 
  19  chr19_25938550     HCab    A    T        0      0        2 
  19  chr19_25938550     HPrz    A    T        0      0        2 
  19  chr19_25938550     ZBoe    A    T        0      0        2 
  19  chr19_25938550     ZGre    A    T        0      0        2 
  19  chr19_25938550     ZHar    A    T        0      0        2 
  19  chr19_25938550   Sample    A    T        0      0        2 
  19  chr19_25938751     AAsi    G    A        1      2        2 
  19  chr19_25938751     AKia    G    A        0      0        2 
  19  chr19_25938751     AOna    G    A        0      0        2 
  19  chr19_25938751     ASom    G    A        1      2        2 
  19  chr19_25938751     HCab    G    A        0      0        2 
  19  chr19_25938751     HPrz    G    A        0      0        2 
  19  chr19_25938751     ZBoe    G    A        0      0        2 
  19  chr19_25938751     ZGre    G    A        0      0        2 
  19  chr19_25938751     ZHar    G    A        0      0        2 
  19  chr19_25938751   Sample    G    A        1      2        2 
  19  chr19_25946329     AAsi    T    C        0      0        2 
  19  chr19_25946329     AKia    T    C        0      0        2 
  19  chr19_25946329     AOna    T    C        0      0        2 
  19  chr19_25946329     ASom    T    C        0      0        2 
  19  chr19_25946329     HCab    T    C        0      0        2 
  19  chr19_25946329     HPrz    T    C        0      0        2 
  19  chr19_25946329     ZBoe    T    C      0.5      1        2 
  19  chr19_25946329     ZGre    T    C        0      0        2 
  19  chr19_25946329     ZHar    T    C        0      0        2 
  19  chr19_25946329   Sample    T    C        0      0        2 
  19  chr19_25952636     AAsi    A    G        1      2        2 
  19  chr19_25952636     AKia    A    G        0      0        2 
  19  chr19_25952636     AOna    A    G        0      0        2 
  19  chr19_25952636     ASom    A    G        1      2        2 
  19  chr19_25952636     HCab    A    G        0      0        2 
  19  chr19_25952636     HPrz    A    G        0      0        2 
  19  chr19_25952636     ZBoe    A    G        0      0        2 
  19  chr19_25952636     ZGre    A    G        0      0        2 
  19  chr19_25952636     ZHar    A    G        0      0        2 
  19  chr19_25952636   Sample    A    G        1      2        2 
  19  chr19_25955285     AAsi    T    C        0      0        2 
  19  chr19_25955285     AKia    T    C        0      0        2 
  19  chr19_25955285     AOna    T    C        0      0        2 
  19  chr19_25955285     ASom    T    C        0      0        2 
  19  chr19_25955285     HCab    T    C      0.5      1        2 
  19  chr19_25955285     HPrz    T    C        0      0        2 
  19  chr19_25955285     ZBoe    T    C        0      0        2 
  19  chr19_25955285     ZGre    T    C        0      0        2 
  19  chr19_25955285     ZHar    T    C        0      0        2 
  19  chr19_25955285   Sample    T    C        0      0        2 
  19  chr19_25960179     AAsi    T    C        0      0        2 
  19  chr19_25960179     AKia    T    C        0      0        2 
  19  chr19_25960179     AOna    T    C        0      0        2 
  19  chr19_25960179     ASom    T    C        1      2        2 
  19  chr19_25960179     HCab    T    C        0      0        2 
  19  chr19_25960179     HPrz    T    C        0      0        2 
  19  chr19_25960179     ZBoe    T    C        0      0        2 
  19  chr19_25960179     ZGre    T    C        0      0        2 
  19  chr19_25960179     ZHar    T    C        0      0        2 
  19  chr19_25960179   Sample    T    C        0      0        2 
  19  chr19_25963499     AAsi    G    A        0      0        2 
  19  chr19_25963499     AKia    G    A        0      0        2 
  19  chr19_25963499     AOna    G    A        0      0        2 
  19  chr19_25963499     ASom    G    A        0      0        2 
  19  chr19_25963499     HCab    G    A        0      0        2 
  19  chr19_25963499     HPrz    G    A        0      0        2 
  19  chr19_25963499     ZBoe    G    A        0      0        2 
  19  chr19_25963499     ZGre    G    A        1      2        2 
  19  chr19_25963499     ZHar    G    A        0      0        2 
  19  chr19_25963499   Sample    G    A        0      0        2 
  19  chr19_25963682     AAsi    G    A        0      0        2 
  19  chr19_25963682     AKia    G    A        0      0        2 
  19  chr19_25963682     AOna    G    A        0      0        2 
  19  chr19_25963682     ASom    G    A        0      0        2 
  19  chr19_25963682     HCab    G    A        1      2        2 
  19  chr19_25963682     HPrz    G    A        1      2        2 
  19  chr19_25963682     ZBoe    G    A        1      2        2 
  19  chr19_25963682     ZGre    G    A        1      2        2 
  19  chr19_25963682     ZHar    G    A      0.5      1        2 
  19  chr19_25963682   Sample    G    A        0      0        2 
  19  chr19_25965535     AAsi    A    G        0      0        2 
  19  chr19_25965535     AKia    A    G        0      0        2 
  19  chr19_25965535     AOna    A    G        0      0        2 
  19  chr19_25965535     ASom    A    G        0      0        2 
  19  chr19_25965535     HCab    A    G        1      2        2 
  19  chr19_25965535     HPrz    A    G        1      2        2 
  19  chr19_25965535     ZBoe    A    G        0      0        2 
  19  chr19_25965535     ZGre    A    G        0      0        2 
  19  chr19_25965535     ZHar    A    G        0      0        2 
  19  chr19_25965535   Sample    A    G        0      0        2 
  19  chr19_25965572     AAsi    A    G        0      0        2 
  19  chr19_25965572     AKia    A    G      0.5      1        2 
  19  chr19_25965572     AOna    A    G        0      0        2 
  19  chr19_25965572     ASom    A    G        0      0        2 
  19  chr19_25965572     HCab    A    G        0      0        2 
  19  chr19_25965572     HPrz    A    G        0      0        2 
  19  chr19_25965572     ZBoe    A    G        0      0        2 
  19  chr19_25965572     ZGre    A    G        0      0        2 
  19  chr19_25965572     ZHar    A    G        0      0        2 
  19  chr19_25965572   Sample    A    G        0      0        2 
  19  chr19_25970185     AAsi    T    C        0      0        2 
  19  chr19_25970185     AKia    T    C        0      0        2 
  19  chr19_25970185     AOna    T    C      0.5      1        2 
  19  chr19_25970185     ASom    T    C        0      0        2 
  19  chr19_25970185     HCab    T    C        0      0        2 
  19  chr19_25970185     HPrz    T    C        0      0        2 
  19  chr19_25970185     ZBoe    T    C        0      0        2 
  19  chr19_25970185     ZGre    T    C        0      0        2 
  19  chr19_25970185     ZHar    T    C        0      0        2 
  19  chr19_25970185   Sample    T    C        0      0        2 
  19  chr19_25975248     AAsi    T    C        0      0        2 
  19  chr19_25975248     AKia    T    C        1      2        2 
  19  chr19_25975248     AOna    T    C        0      0        2 
  19  chr19_25975248     ASom    T    C        0      0        2 
  19  chr19_25975248     HCab    T    C        0      0        2 
  19  chr19_25975248     HPrz    T    C        0      0        2 
  19  chr19_25975248     ZBoe    T    C        0      0        2 
  19  chr19_25975248     ZGre    T    C        0      0        2 
  19  chr19_25975248     ZHar    T    C        0      0        2 
  19  chr19_25975248   Sample    T    C        0      0        2 
  19  chr19_25976003     AAsi    A    G        0      0        2 
  19  chr19_25976003     AKia    A    G      0.5      1        2 
  19  chr19_25976003     AOna    A    G        0      0        2 
  19  chr19_25976003     ASom    A    G        0      0        2 
  19  chr19_25976003     HCab    A    G        0      0        2 
  19  chr19_25976003     HPrz    A    G        0      0        2 
  19  chr19_25976003     ZBoe    A    G        0      0        2 
  19  chr19_25976003     ZGre    A    G        0      0        2 
  19  chr19_25976003     ZHar    A    G        0      0        2 
  19  chr19_25976003   Sample    A    G        0      0        2 
  19  chr19_25976244     AAsi    T    A        0      0        2 
  19  chr19_25976244     AKia    T    A        0      0        2 
  19  chr19_25976244     AOna    T    A        0      0        2 
  19  chr19_25976244     ASom    T    A        0      0        2 
  19  chr19_25976244     HCab    T    A        0      0        2 
  19  chr19_25976244     HPrz    T    A        0      0        2 
  19  chr19_25976244     ZBoe    T    A        0      0        2 
  19  chr19_25976244     ZGre    T    A        0      0        2 
  19  chr19_25976244     ZHar    T    A      0.5      1        2 
  19  chr19_25976244   Sample    T    A        0      0        2 
  19  chr19_25978823     AAsi    A    G        0      0        2 
  19  chr19_25978823     AKia    A    G        1      2        2 
  19  chr19_25978823     AOna    A    G        0      0        2 
  19  chr19_25978823     ASom    A    G        0      0        2 
  19  chr19_25978823     HCab    A    G        0      0        2 
  19  chr19_25978823     HPrz    A    G        0      0        2 
  19  chr19_25978823     ZBoe    A    G        0      0        2 
  19  chr19_25978823     ZGre    A    G        0      0        2 
  19  chr19_25978823     ZHar    A    G        0      0        2 
  19  chr19_25978823   Sample    A    G        0      0        2 
  19  chr19_25982365     AAsi    C    T        0      0        2 
  19  chr19_25982365     AKia    C    T        0      0        2 
  19  chr19_25982365     AOna    C    T        0      0        2 
  19  chr19_25982365     ASom    C    T        0      0        2 
  19  chr19_25982365     HCab    C    T        1      2        2 
  19  chr19_25982365     HPrz    C    T        1      2        2 
  19  chr19_25982365     ZBoe    C    T        0      0        2 
  19  chr19_25982365     ZGre    C    T        0      0        2 
  19  chr19_25982365     ZHar    C    T        0      0        2 
  19  chr19_25982365   Sample    C    T        0      0        2 
  19  chr19_25982544     AAsi    G    C        0      0        2 
  19  chr19_25982544     AKia    G    C        0      0        2 
  19  chr19_25982544     AOna    G    C        0      0        2 
  19  chr19_25982544     ASom    G    C        0      0        2 
  19  chr19_25982544     HCab    G    C        1      2        2 
  19  chr19_25982544     HPrz    G    C        1      2        2 
  19  chr19_25982544     ZBoe    G    C        0      0        2 
  19  chr19_25982544     ZGre    G    C        0      0        2 
  19  chr19_25982544     ZHar    G    C        0      0        2 
  19  chr19_25982544   Sample    G    C        0      0        2 
  19  chr19_25990574     AAsi    C    G        1      2        2 
  19  chr19_25990574     AKia    C    G        0      0        2 
  19  chr19_25990574     AOna    C    G        0      0        2 
  19  chr19_25990574     ASom    C    G        1      2        2 
  19  chr19_25990574     HCab    C    G        0      0        2 
  19  chr19_25990574     HPrz    C    G        0      0        2 
  19  chr19_25990574     ZBoe    C    G        0      0        2 
  19  chr19_25990574     ZGre    C    G        0      0        2 
  19  chr19_25990574     ZHar    C    G        0      0        2 
  19  chr19_25990574   Sample    C    G        1      2        2 
  19  chr19_25991699     AAsi    G    A        0      0        2 
  19  chr19_25991699     AKia    G    A        0      0        2 
  19  chr19_25991699     AOna    G    A      0.5      1        2 
  19  chr19_25991699     ASom    G    A        0      0        2 
  19  chr19_25991699     HCab    G    A        0      0        2 
  19  chr19_25991699     HPrz    G    A        0      0        2 
  19  chr19_25991699     ZBoe    G    A        0      0        2 
  19  chr19_25991699     ZGre    G    A        0      0        2 
  19  chr19_25991699     ZHar    G    A        0      0        2 
  19  chr19_25991699   Sample    G    A        0      0        2 
  19  chr19_25995639     AAsi    A    C        0      0        2 
  19  chr19_25995639     AKia    A    C        0      0        2 
  19  chr19_25995639     AOna    A    C        0      0        2 
  19  chr19_25995639     ASom    A    C        0      0        2 
  19  chr19_25995639     HCab    A    C        1      2        2 
  19  chr19_25995639     HPrz    A    C        1      2        2 
  19  chr19_25995639     ZBoe    A    C        0      0        2 
  19  chr19_25995639     ZGre    A    C        0      0        2 
  19  chr19_25995639     ZHar    A    C        0      0        2 
  19  chr19_25995639   Sample    A    C        0      0        2 
  19  chr19_26005987     AAsi    C    G        0      0        2 
  19  chr19_26005987     AKia    C    G        0      0        2 
  19  chr19_26005987     AOna    C    G        0      0        2 
  19  chr19_26005987     ASom    C    G        0      0        2 
  19  chr19_26005987     HCab    C    G        0      0        2 
  19  chr19_26005987     HPrz    C    G      0.5      1        2 
  19  chr19_26005987     ZBoe    C    G        0      0        2 
  19  chr19_26005987     ZGre    C    G        0      0        2 
  19  chr19_26005987     ZHar    C    G        0      0        2 
  19  chr19_26005987   Sample    C    G        0      0        2 
  19  chr19_26011922     AAsi    A    T        0      0        2 
  19  chr19_26011922     AKia    A    T        1      2        2 
  19  chr19_26011922     AOna    A    T        0      0        2 
  19  chr19_26011922     ASom    A    T        0      0        2 
  19  chr19_26011922     HCab    A    T        0      0        2 
  19  chr19_26011922     HPrz    A    T        0      0        2 
  19  chr19_26011922     ZBoe    A    T        0      0        2 
  19  chr19_26011922     ZGre    A    T        0      0        2 
  19  chr19_26011922     ZHar    A    T        0      0        2 
  19  chr19_26011922   Sample    A    T        0      0        2 
  19  chr19_26016663     AAsi    G    A        0      0        2 
  19  chr19_26016663     AKia    G    A        0      0        2 
  19  chr19_26016663     AOna    G    A        0      0        2 
  19  chr19_26016663     ASom    G    A        0      0        2 
  19  chr19_26016663     HCab    G    A        1      2        2 
  19  chr19_26016663     HPrz    G    A        1      2        2 
  19  chr19_26016663     ZBoe    G    A        0      0        2 
  19  chr19_26016663     ZGre    G    A        0      0        2 
  19  chr19_26016663     ZHar    G    A        0      0        2 
  19  chr19_26016663   Sample    G    A        0      0        2 
  19  chr19_26018209     AAsi    C    T        0      0        2 
  19  chr19_26018209     AKia    C    T        0      0        2 
  19  chr19_26018209     AOna    C    T        0      0        2 
  19  chr19_26018209     ASom    C    T        0      0        2 
  19  chr19_26018209     HCab    C    T        1      2        2 
  19  chr19_26018209     HPrz    C    T        1      2        2 
  19  chr19_26018209     ZBoe    C    T        0      0        2 
  19  chr19_26018209     ZGre    C    T        0      0        2 
  19  chr19_26018209     ZHar    C    T        0      0        2 
  19  chr19_26018209   Sample    C    T        0      0        2 
  19  chr19_26018730     AAsi    A    G        0      0        2 
  19  chr19_26018730     AKia    A    G        0      0        2 
  19  chr19_26018730     AOna    A    G        0      0        2 
  19  chr19_26018730     ASom    A    G        0      0        2 
  19  chr19_26018730     HCab    A    G      0.5      1        2 
  19  chr19_26018730     HPrz    A    G        1      2        2 
  19  chr19_26018730     ZBoe    A    G        0      0        2 
  19  chr19_26018730     ZGre    A    G        0      0        2 
  19  chr19_26018730     ZHar    A    G        0      0        2 
  19  chr19_26018730   Sample    A    G        0      0        2 
  19  chr19_26020086     AAsi    A    C        0      0        2 
  19  chr19_26020086     AKia    A    C        0      0        2 
  19  chr19_26020086     AOna    A    C        0      0        2 
  19  chr19_26020086     ASom    A    C        0      0        2 
  19  chr19_26020086     HCab    A    C      0.5      1        2 
  19  chr19_26020086     HPrz    A    C        1      2        2 
  19  chr19_26020086     ZBoe    A    C        0      0        2 
  19  chr19_26020086     ZGre    A    C        0      0        2 
  19  chr19_26020086     ZHar    A    C        0      0        2 
  19  chr19_26020086   Sample    A    C        0      0        2 
  19  chr19_26021400     AAsi    T    C        0      0        2 
  19  chr19_26021400     AKia    T    C        0      0        2 
  19  chr19_26021400     AOna    T    C        1      2        2 
  19  chr19_26021400     ASom    T    C        0      0        2 
  19  chr19_26021400     HCab    T    C        0      0        2 
  19  chr19_26021400     HPrz    T    C        0      0        2 
  19  chr19_26021400     ZBoe    T    C        0      0        2 
  19  chr19_26021400     ZGre    T    C        0      0        2 
  19  chr19_26021400     ZHar    T    C        0      0        2 
  19  chr19_26021400   Sample    T    C        0      0        2 
  19  chr19_26027522     AAsi    T    C        1      2        2 
  19  chr19_26027522     AKia    T    C        1      2        2 
  19  chr19_26027522     AOna    T    C        0      0        2 
  19  chr19_26027522     ASom    T    C        1      2        2 
  19  chr19_26027522     HCab    T    C        0      0        2 
  19  chr19_26027522     HPrz    T    C        0      0        2 
  19  chr19_26027522     ZBoe    T    C        0      0        2 
  19  chr19_26027522     ZGre    T    C        0      0        2 
  19  chr19_26027522     ZHar    T    C        0      0        2 
  19  chr19_26027522   Sample    T    C        1      2        2 
  19  chr19_26036284     AAsi    T    C        0      0        2 
  19  chr19_26036284     AKia    T    C        0      0        2 
  19  chr19_26036284     AOna    T    C        0      0        2 
  19  chr19_26036284     ASom    T    C        0      0        2 
  19  chr19_26036284     HCab    T    C        1      2        2 
  19  chr19_26036284     HPrz    T    C        1      2        2 
  19  chr19_26036284     ZBoe    T    C        0      0        2 
  19  chr19_26036284     ZGre    T    C        0      0        2 
  19  chr19_26036284     ZHar    T    C        0      0        2 
  19  chr19_26036284   Sample    T    C        0      0        2 
  19  chr19_26043550     AAsi    A    G        0      0        2 
  19  chr19_26043550     AKia    A    G        0      0        2 
  19  chr19_26043550     AOna    A    G        0      0        2 
  19  chr19_26043550     ASom    A    G        0      0        2 
  19  chr19_26043550     HCab    A    G        0      0        2 
  19  chr19_26043550     HPrz    A    G        0      0        2 
  19  chr19_26043550     ZBoe    A    G        0      0        2 
  19  chr19_26043550     ZGre    A    G        1      2        2 
  19  chr19_26043550     ZHar    A    G        0      0        2 
  19  chr19_26043550   Sample    A    G        0      0        2 
  19  chr19_26044844     AAsi    A    G        0      0        2 
  19  chr19_26044844     AKia    A    G        0      0        2 
  19  chr19_26044844     AOna    A    G        0      0        2 
  19  chr19_26044844     ASom    A    G        0      0        2 
  19  chr19_26044844     HCab    A    G        0      0        2 
  19  chr19_26044844     HPrz    A    G        0      0        2 
  19  chr19_26044844     ZBoe    A    G      0.5      1        2 
  19  chr19_26044844     ZGre    A    G        0      0        2 
  19  chr19_26044844     ZHar    A    G        0      0        2 
  19  chr19_26044844   Sample    A    G        0      0        2 
  19  chr19_26046369     AAsi    C    T        0      0        2 
  19  chr19_26046369     AKia    C    T        0      0        2 
  19  chr19_26046369     AOna    C    T        0      0        2 
  19  chr19_26046369     ASom    C    T        0      0        2 
  19  chr19_26046369     HCab    C    T        0      0        2 
  19  chr19_26046369     HPrz    C    T        0      0        2 
  19  chr19_26046369     ZBoe    C    T        0      0        2 
  19  chr19_26046369     ZGre    C    T        0      0        2 
  19  chr19_26046369     ZHar    C    T      0.5      1        2 
  19  chr19_26046369   Sample    C    T        0      0        2 
  19  chr19_26050240     AAsi    T    C        0      0        2 
  19  chr19_26050240     AKia    T    C        0      0        2 
  19  chr19_26050240     AOna    T    C        0      0        2 
  19  chr19_26050240     ASom    T    C        0      0        2 
  19  chr19_26050240     HCab    T    C        0      0        2 
  19  chr19_26050240     HPrz    T    C        0      0        2 
  19  chr19_26050240     ZBoe    T    C        0      0        2 
  19  chr19_26050240     ZGre    T    C        0      0        2 
  19  chr19_26050240     ZHar    T    C        1      2        2 
  19  chr19_26050240   Sample    T    C        0      0        2 
  19  chr19_26053318     AAsi    A    G        0      0        2 
  19  chr19_26053318     AKia    A    G        0      0        2 
  19  chr19_26053318     AOna    A    G        0      0        2 
  19  chr19_26053318     ASom    A    G        0      0        2 
  19  chr19_26053318     HCab    A    G        0      0        2 
  19  chr19_26053318     HPrz    A    G        0      0        2 
  19  chr19_26053318     ZBoe    A    G        0      0        2 
  19  chr19_26053318     ZGre    A    G        1      2        2 
  19  chr19_26053318     ZHar    A    G        0      0        2 
  19  chr19_26053318   Sample    A    G        0      0        2 
  19  chr19_26057489     AAsi    G    T        0      0        2 
  19  chr19_26057489     AKia    G    T        1      2        2 
  19  chr19_26057489     AOna    G    T      0.5      1        2 
  19  chr19_26057489     ASom    G    T        0      0        2 
  19  chr19_26057489     HCab    G    T        0      0        2 
  19  chr19_26057489     HPrz    G    T        0      0        2 
  19  chr19_26057489     ZBoe    G    T        0      0        2 
  19  chr19_26057489     ZGre    G    T        0      0        2 
  19  chr19_26057489     ZHar    G    T        0      0        2 
  19  chr19_26057489   Sample    G    T        0      0        2 
  19  chr19_26060133     AAsi    A    T        0      0        2 
  19  chr19_26060133     AKia    A    T        0      0        2 
  19  chr19_26060133     AOna    A    T        0      0        2 
  19  chr19_26060133     ASom    A    T        0      0        2 
  19  chr19_26060133     HCab    A    T        1      2        2 
  19  chr19_26060133     HPrz    A    T        1      2        2 
  19  chr19_26060133     ZBoe    A    T        0      0        2 
  19  chr19_26060133     ZGre    A    T        0      0        2 
  19  chr19_26060133     ZHar    A    T        0      0        2 
  19  chr19_26060133   Sample    A    T        0      0        2 
  19  chr19_26065792     AAsi    T    G        1      2        2 
  19  chr19_26065792     AKia    T    G        0      0        2 
  19  chr19_26065792     AOna    T    G        0      0        2 
  19  chr19_26065792     ASom    T    G        1      2        2 
  19  chr19_26065792     HCab    T    G        0      0        2 
  19  chr19_26065792     HPrz    T    G        0      0        2 
  19  chr19_26065792     ZBoe    T    G        0      0        2 
  19  chr19_26065792     ZGre    T    G        0      0        2 
  19  chr19_26065792     ZHar    T    G        0      0        2 
  19  chr19_26065792   Sample    T    G        1      2        2 
  19  chr19_26068705     AAsi    A    G        0      0        2 
  19  chr19_26068705     AKia    A    G        0      0        2 
  19  chr19_26068705     AOna    A    G        0      0        2 
  19  chr19_26068705     ASom    A    G        0      0        2 
  19  chr19_26068705     HCab    A    G        1      2        2 
  19  chr19_26068705     HPrz    A    G        1      2        2 
  19  chr19_26068705     ZBoe    A    G        0      0        2 
  19  chr19_26068705     ZGre    A    G        0      0        2 
  19  chr19_26068705     ZHar    A    G        0      0        2 
  19  chr19_26068705   Sample    A    G        0      0        2 
  19  chr19_26076784     AAsi    T    C        0      0        2 
  19  chr19_26076784     AKia    T    C        0      0        2 
  19  chr19_26076784     AOna    T    C      0.5      1        2 
  19  chr19_26076784     ASom    T    C        0      0        2 
  19  chr19_26076784     HCab    T    C        0      0        2 
  19  chr19_26076784     HPrz    T    C        0      0        2 
  19  chr19_26076784     ZBoe    T    C        0      0        2 
  19  chr19_26076784     ZGre    T    C        0      0        2 
  19  chr19_26076784     ZHar    T    C        0      0        2 
  19  chr19_26076784   Sample    T    C        0      0        2 
  19  chr19_26090988     AAsi    T    C        0      0        2 
  19  chr19_26090988     AKia    T    C        0      0        2 
  19  chr19_26090988     AOna    T    C        0      0        2 
  19  chr19_26090988     ASom    T    C        0      0        2 
  19  chr19_26090988     HCab    T    C        1      2        2 
  19  chr19_26090988     HPrz    T    C        1      2        2 
  19  chr19_26090988     ZBoe    T    C        0      0        2 
  19  chr19_26090988     ZGre    T    C        0      0        2 
  19  chr19_26090988     ZHar    T    C        0      0        2 
  19  chr19_26090988   Sample    T    C        1      2        2 
  19  chr19_26098694     AAsi    G    T        0      0        2 
  19  chr19_26098694     AKia    G    T        0      0        2 
  19  chr19_26098694     AOna    G    T        0      0        2 
  19  chr19_26098694     ASom    G    T        0      0        2 
  19  chr19_26098694     HCab    G    T        1      2        2 
  19  chr19_26098694     HPrz    G    T        1      2        2 
  19  chr19_26098694     ZBoe    G    T        0      0        2 
  19  chr19_26098694     ZGre    G    T        0      0        2 
  19  chr19_26098694     ZHar    G    T        0      0        2 
  19  chr19_26098694   Sample    G    T        0      0        2 
  19  chr19_26115578     AAsi    G    A        0      0        2 
  19  chr19_26115578     AKia    G    A        0      0        2 
  19  chr19_26115578     AOna    G    A        0      0        2 
  19  chr19_26115578     ASom    G    A        0      0        2 
  19  chr19_26115578     HCab    G    A        0      0        2 
  19  chr19_26115578     HPrz    G    A        0      0        2 
  19  chr19_26115578     ZBoe    G    A        0      0        2 
  19  chr19_26115578     ZGre    G    A        0      0        2 
  19  chr19_26115578     ZHar    G    A        1      2        2 
  19  chr19_26115578   Sample    G    A        0      0        2 
  19  chr19_26115806     AAsi    T    A        0      0        2 
  19  chr19_26115806     AKia    T    A        0      0        2 
  19  chr19_26115806     AOna    T    A        0      0        2 
  19  chr19_26115806     ASom    T    A        0      0        2 
  19  chr19_26115806     HCab    T    A        1      2        2 
  19  chr19_26115806     HPrz    T    A        0      0        2 
  19  chr19_26115806     ZBoe    T    A        0      0        2 
  19  chr19_26115806     ZGre    T    A        0      0        2 
  19  chr19_26115806     ZHar    T    A        0      0        2 
  19  chr19_26115806   Sample    T    A        0      0        2 
  19  chr19_26116040     AAsi    C    T        0      0        2 
  19  chr19_26116040     AKia    C    T        0      0        2 
  19  chr19_26116040     AOna    C    T        0      0        2 
  19  chr19_26116040     ASom    C    T        0      0        2 
  19  chr19_26116040     HCab    C    T        1      2        2 
  19  chr19_26116040     HPrz    C    T        1      2        2 
  19  chr19_26116040     ZBoe    C    T        0      0        2 
  19  chr19_26116040     ZGre    C    T        0      0        2 
  19  chr19_26116040     ZHar    C    T        0      0        2 
  19  chr19_26116040   Sample    C    T        0      0        2 
  19  chr19_26116405     AAsi    T    C        0      0        2 
  19  chr19_26116405     AKia    T    C        0      0        2 
  19  chr19_26116405     AOna    T    C        0      0        2 
  19  chr19_26116405     ASom    T    C        0      0        2 
  19  chr19_26116405     HCab    T    C        1      2        2 
  19  chr19_26116405     HPrz    T    C        1      2        2 
  19  chr19_26116405     ZBoe    T    C        0      0        2 
  19  chr19_26116405     ZGre    T    C        0      0        2 
  19  chr19_26116405     ZHar    T    C        0      0        2 
  19  chr19_26116405   Sample    T    C        0      0        2 
  19  chr19_26119666     AAsi    G    A        1      2        2 
  19  chr19_26119666     AKia    G    A      0.5      1        2 
  19  chr19_26119666     AOna    G    A        1      2        2 
  19  chr19_26119666     ASom    G    A        1      2        2 
  19  chr19_26119666     HCab    G    A        0      0        2 
  19  chr19_26119666     HPrz    G    A        0      0        2 
  19  chr19_26119666     ZBoe    G    A        0      0        2 
  19  chr19_26119666     ZGre    G    A        0      0        2 
  19  chr19_26119666     ZHar    G    A        0      0        2 
  19  chr19_26119666   Sample    G    A        1      2        2 
  19  chr19_26126413     AAsi    T    C        0      0        2 
  19  chr19_26126413     AKia    T    C      0.5      1        2 
  19  chr19_26126413     AOna    T    C        1      2        2 
  19  chr19_26126413     ASom    T    C        0      0        2 
  19  chr19_26126413     HCab    T    C        0      0        2 
  19  chr19_26126413     HPrz    T    C        0      0        2 
  19  chr19_26126413     ZBoe    T    C        0      0        2 
  19  chr19_26126413     ZGre    T    C        0      0        2 
  19  chr19_26126413     ZHar    T    C        0      0        2 
  19  chr19_26126413   Sample    T    C        0      0        2 
  19  chr19_26128632     AAsi    G    A        0      0        2 
  19  chr19_26128632     AKia    G    A        1      2        2 
  19  chr19_26128632     AOna    G    A        1      2        2 
  19  chr19_26128632     ASom    G    A        0      0        2 
  19  chr19_26128632     HCab    G    A        0      0        2 
  19  chr19_26128632     HPrz    G    A        0      0        2 
  19  chr19_26128632     ZBoe    G    A        0      0        2 
  19  chr19_26128632     ZGre    G    A        0      0        2 
  19  chr19_26128632     ZHar    G    A        0      0        2 
  19  chr19_26128632   Sample    G    A        0      0        2 
  19  chr19_26137213     AAsi    G    A        0      0        2 
  19  chr19_26137213     AKia    G    A        0      0        2 
  19  chr19_26137213     AOna    G    A        0      0        2 
  19  chr19_26137213     ASom    G    A        0      0        2 
  19  chr19_26137213     HCab    G    A        0      0        2 
  19  chr19_26137213     HPrz    G    A        0      0        2 
  19  chr19_26137213     ZBoe    G    A        0      0        2 
  19  chr19_26137213     ZGre    G    A        0      0        2 
  19  chr19_26137213     ZHar    G    A        1      2        2 
  19  chr19_26137213   Sample    G    A        0      0        2 
  19  chr19_26140060     AAsi    C    T        0      0        2 
  19  chr19_26140060     AKia    C    T        0      0        2 
  19  chr19_26140060     AOna    C    T        0      0        2 
  19  chr19_26140060     ASom    C    T        0      0        2 
  19  chr19_26140060     HCab    C    T        1      2        2 
  19  chr19_26140060     HPrz    C    T        1      2        2 
  19  chr19_26140060     ZBoe    C    T        0      0        2 
  19  chr19_26140060     ZGre    C    T        0      0        2 
  19  chr19_26140060     ZHar    C    T        0      0        2 
  19  chr19_26140060   Sample    C    T        0      0        2 
  19  chr19_26145349     AAsi    T    C      0.5      1        2 
  19  chr19_26145349     AKia    T    C        0      0        2 
  19  chr19_26145349     AOna    T    C        0      0        2 
  19  chr19_26145349     ASom    T    C        1      2        2 
  19  chr19_26145349     HCab    T    C        0      0        2 
  19  chr19_26145349     HPrz    T    C        0      0        2 
  19  chr19_26145349     ZBoe    T    C        0      0        2 
  19  chr19_26145349     ZGre    T    C        0      0        2 
  19  chr19_26145349     ZHar    T    C        0      0        2 
  19  chr19_26145349   Sample    T    C        1      2        2 
  19  chr19_26154161     AAsi    G    A        0      0        2 
  19  chr19_26154161     AKia    G    A        0      0        2 
  19  chr19_26154161     AOna    G    A        0      0        2 
  19  chr19_26154161     ASom    G    A        0      0        2 
  19  chr19_26154161     HCab    G    A        0      0        2 
  19  chr19_26154161     HPrz    G    A        0      0        2 
  19  chr19_26154161     ZBoe    G    A      0.5      1        2 
  19  chr19_26154161     ZGre    G    A        0      0        2 
  19  chr19_26154161     ZHar    G    A        0      0        2 
  19  chr19_26154161   Sample    G    A        0      0        2 
  19  chr19_26164794     AAsi    A    G        0      0        2 
  19  chr19_26164794     AKia    A    G        0      0        2 
  19  chr19_26164794     AOna    A    G        0      0        2 
  19  chr19_26164794     ASom    A    G        0      0        2 
  19  chr19_26164794     HCab    A    G      0.5      1        2 
  19  chr19_26164794     HPrz    A    G      0.5      1        2 
  19  chr19_26164794     ZBoe    A    G        0      0        2 
  19  chr19_26164794     ZGre    A    G        0      0        2 
  19  chr19_26164794     ZHar    A    G        0      0        2 
  19  chr19_26164794   Sample    A    G        0      0        2 
  19  chr19_26174464     AAsi    C    G        0      0        2 
  19  chr19_26174464     AKia    C    G        0      0        2 
  19  chr19_26174464     AOna    C    G        0      0        2 
  19  chr19_26174464     ASom    C    G        0      0        2 
  19  chr19_26174464     HCab    C    G        0      0        2 
  19  chr19_26174464     HPrz    C    G        0      0        2 
  19  chr19_26174464     ZBoe    C    G      0.5      1        2 
  19  chr19_26174464     ZGre    C    G        0      0        2 
  19  chr19_26174464     ZHar    C    G        0      0        2 
  19  chr19_26174464   Sample    C    G        0      0        2 
  19  chr19_26180960     AAsi    C    T        1      2        2 
  19  chr19_26180960     AKia    C    T        0      0        2 
  19  chr19_26180960     AOna    C    T        0      0        2 
  19  chr19_26180960     ASom    C    T        0      0        2 
  19  chr19_26180960     HCab    C    T        0      0        2 
  19  chr19_26180960     HPrz    C    T        0      0        2 
  19  chr19_26180960     ZBoe    C    T        0      0        2 
  19  chr19_26180960     ZGre    C    T        0      0        2 
  19  chr19_26180960     ZHar    C    T        0      0        2 
  19  chr19_26180960   Sample    C    T        1      2        2 
  19  chr19_26194028     AAsi    C    T        0      0        2 
  19  chr19_26194028     AKia    C    T        0      0        2 
  19  chr19_26194028     AOna    C    T        0      0        2 
  19  chr19_26194028     ASom    C    T        0      0        2 
  19  chr19_26194028     HCab    C    T        1      2        2 
  19  chr19_26194028     HPrz    C    T        1      2        2 
  19  chr19_26194028     ZBoe    C    T        0      0        2 
  19  chr19_26194028     ZGre    C    T        0      0        2 
  19  chr19_26194028     ZHar    C    T        0      0        2 
  19  chr19_26194028   Sample    C    T        0      0        2 
  19  chr19_26194855     AAsi    T    C      0.5      1        2 
  19  chr19_26194855     AKia    T    C        0      0        2 
  19  chr19_26194855     AOna    T    C        0      0        2 
  19  chr19_26194855     ASom    T    C        0      0        2 
  19  chr19_26194855     HCab    T    C        0      0        2 
  19  chr19_26194855     HPrz    T    C        0      0        2 
  19  chr19_26194855     ZBoe    T    C        0      0        2 
  19  chr19_26194855     ZGre    T    C        0      0        2 
  19  chr19_26194855     ZHar    T    C        0      0        2 
  19  chr19_26194855   Sample    T    C        0      0        2 
  19  chr19_26198225     AAsi    C    A        0      0        2 
  19  chr19_26198225     AKia    C    A        0      0        2 
  19  chr19_26198225     AOna    C    A        0      0        2 
  19  chr19_26198225     ASom    C    A        0      0        2 
  19  chr19_26198225     HCab    C    A      0.5      1        2 
  19  chr19_26198225     HPrz    C    A        0      0        2 
  19  chr19_26198225     ZBoe    C    A        0      0        2 
  19  chr19_26198225     ZGre    C    A        0      0        2 
  19  chr19_26198225     ZHar    C    A        0      0        2 
  19  chr19_26198225   Sample    C    A        0      0        2 
  19  chr19_26199942     AAsi    C    T        0      0        2 
  19  chr19_26199942     AKia    C    T        0      0        2 
  19  chr19_26199942     AOna    C    T        0      0        2 
  19  chr19_26199942     ASom    C    T        0      0        2 
  19  chr19_26199942     HCab    C    T        0      0        2 
  19  chr19_26199942     HPrz    C    T      0.5      1        2 
  19  chr19_26199942     ZBoe    C    T        0      0        2 
  19  chr19_26199942     ZGre    C    T        0      0        2 
  19  chr19_26199942     ZHar    C    T        0      0        2 
  19  chr19_26199942   Sample    C    T        0      0        2 
  19  chr19_26209901     AAsi    C    G        0      0        2 
  19  chr19_26209901     AKia    C    G        0      0        2 
  19  chr19_26209901     AOna    C    G        0      0        2 
  19  chr19_26209901     ASom    C    G        0      0        2 
  19  chr19_26209901     HCab    C    G        0      0        2 
  19  chr19_26209901     HPrz    C    G        0      0        2 
  19  chr19_26209901     ZBoe    C    G        0      0        2 
  19  chr19_26209901     ZGre    C    G        0      0        2 
  19  chr19_26209901     ZHar    C    G        1      2        2 
  19  chr19_26209901   Sample    C    G        0      0        2 
  19  chr19_26223388     AAsi    A    C        0      0        2 
  19  chr19_26223388     AKia    A    C        0      0        2 
  19  chr19_26223388     AOna    A    C      0.5      1        2 
  19  chr19_26223388     ASom    A    C        0      0        2 
  19  chr19_26223388     HCab    A    C        0      0        2 
  19  chr19_26223388     HPrz    A    C        0      0        2 
  19  chr19_26223388     ZBoe    A    C        0      0        2 
  19  chr19_26223388     ZGre    A    C        0      0        2 
  19  chr19_26223388     ZHar    A    C        0      0        2 
  19  chr19_26223388   Sample    A    C        0      0        2 
  19  chr19_26225904     AAsi    T    A        0      0        2 
  19  chr19_26225904     AKia    T    A        0      0        2 
  19  chr19_26225904     AOna    T    A        0      0        2 
  19  chr19_26225904     ASom    T    A        0      0        2 
  19  chr19_26225904     HCab    T    A        0      0        2 
  19  chr19_26225904     HPrz    T    A        0      0        2 
  19  chr19_26225904     ZBoe    T    A        0      0        2 
  19  chr19_26225904     ZGre    T    A        0      0        2 
  19  chr19_26225904     ZHar    T    A        1      2        2 
  19  chr19_26225904   Sample    T    A        0      0        2 
  19  chr19_26228856     AAsi    G    C        0      0        2 
  19  chr19_26228856     AKia    G    C        0      0        2 
  19  chr19_26228856     AOna    G    C        0      0        2 
  19  chr19_26228856     ASom    G    C        0      0        2 
  19  chr19_26228856     HCab    G    C        0      0        2 
  19  chr19_26228856     HPrz    G    C        0      0        2 
  19  chr19_26228856     ZBoe    G    C      0.5      1        2 
  19  chr19_26228856     ZGre    G    C        0      0        2 
  19  chr19_26228856     ZHar    G    C        0      0        2 
  19  chr19_26228856   Sample    G    C        0      0        2 
  19  chr19_26239225     AAsi    G    A        0      0        2 
  19  chr19_26239225     AKia    G    A        0      0        2 
  19  chr19_26239225     AOna    G    A        0      0        2 
  19  chr19_26239225     ASom    G    A        0      0        2 
  19  chr19_26239225     HCab    G    A        0      0        2 
  19  chr19_26239225     HPrz    G    A        0      0        2 
  19  chr19_26239225     ZBoe    G    A        0      0        2 
  19  chr19_26239225     ZGre    G    A        0      0        2 
  19  chr19_26239225     ZHar    G    A      0.5      1        2 
  19  chr19_26239225   Sample    G    A        0      0        2 
  19  chr19_26241409     AAsi    T    A        0      0        2 
  19  chr19_26241409     AKia    T    A        0      0        2 
  19  chr19_26241409     AOna    T    A        0      0        2 
  19  chr19_26241409     ASom    T    A        0      0        2 
  19  chr19_26241409     HCab    T    A        0      0        2 
  19  chr19_26241409     HPrz    T    A        0      0        2 
  19  chr19_26241409     ZBoe    T    A        1      2        2 
  19  chr19_26241409     ZGre    T    A        0      0        2 
  19  chr19_26241409     ZHar    T    A        0      0        2 
  19  chr19_26241409   Sample    T    A        0      0        2 
  19  chr19_26242676     AAsi    G    A        0      0        2 
  19  chr19_26242676     AKia    G    A        0      0        2 
  19  chr19_26242676     AOna    G    A        0      0        2 
  19  chr19_26242676     ASom    G    A        0      0        2 
  19  chr19_26242676     HCab    G    A        1      2        2 
  19  chr19_26242676     HPrz    G    A        1      2        2 
  19  chr19_26242676     ZBoe    G    A        0      0        2 
  19  chr19_26242676     ZGre    G    A        0      0        2 
  19  chr19_26242676     ZHar    G    A        0      0        2 
  19  chr19_26242676   Sample    G    A        0      0        2 
  19  chr19_26243052     AAsi    G    A        0      0        2 
  19  chr19_26243052     AKia    G    A        0      0        2 
  19  chr19_26243052     AOna    G    A        0      0        2 
  19  chr19_26243052     ASom    G    A        0      0        2 
  19  chr19_26243052     HCab    G    A        1      2        2 
  19  chr19_26243052     HPrz    G    A        1      2        2 
  19  chr19_26243052     ZBoe    G    A        0      0        2 
  19  chr19_26243052     ZGre    G    A        0      0        2 
  19  chr19_26243052     ZHar    G    A        0      0        2 
  19  chr19_26243052   Sample    G    A        0      0        2 
  19  chr19_26249515     AAsi    A    G        0      0        2 
  19  chr19_26249515     AKia    A    G        0      0        2 
  19  chr19_26249515     AOna    A    G        0      0        2 
  19  chr19_26249515     ASom    A    G        0      0        2 
  19  chr19_26249515     HCab    A    G        0      0        2 
  19  chr19_26249515     HPrz    A    G        0      0        2 
  19  chr19_26249515     ZBoe    A    G      0.5      1        2 
  19  chr19_26249515     ZGre    A    G        1      2        2 
  19  chr19_26249515     ZHar    A    G        0      0        2 
  19  chr19_26249515   Sample    A    G        0      0        2 
  19  chr19_26271045     AAsi    A    G        0      0        2 
  19  chr19_26271045     AKia    A    G        0      0        2 
  19  chr19_26271045     AOna    A    G        0      0        2 
  19  chr19_26271045     ASom    A    G        0      0        2 
  19  chr19_26271045     HCab    A    G        1      2        2 
  19  chr19_26271045     HPrz    A    G        1      2        2 
  19  chr19_26271045     ZBoe    A    G        0      0        2 
  19  chr19_26271045     ZGre    A    G        0      0        2 
  19  chr19_26271045     ZHar    A    G        0      0        2 
  19  chr19_26271045   Sample    A    G        0      0        2 
  19  chr19_26271310     AAsi    C    G        0      0        2 
  19  chr19_26271310     AKia    C    G        0      0        2 
  19  chr19_26271310     AOna    C    G      0.5      1        2 
  19  chr19_26271310     ASom    C    G        0      0        2 
  19  chr19_26271310     HCab    C    G        0      0        2 
  19  chr19_26271310     HPrz    C    G        0      0        2 
  19  chr19_26271310     ZBoe    C    G        0      0        2 
  19  chr19_26271310     ZGre    C    G        0      0        2 
  19  chr19_26271310     ZHar    C    G        0      0        2 
  19  chr19_26271310   Sample    C    G        0      0        2 
  19  chr19_26272200     AAsi    T    C        0      0        2 
  19  chr19_26272200     AKia    T    C        1      2        2 
  19  chr19_26272200     AOna    T    C      0.5      1        2 
  19  chr19_26272200     ASom    T    C        0      0        2 
  19  chr19_26272200     HCab    T    C        0      0        2 
  19  chr19_26272200     HPrz    T    C        0      0        2 
  19  chr19_26272200     ZBoe    T    C        0      0        2 
  19  chr19_26272200     ZGre    T    C        0      0        2 
  19  chr19_26272200     ZHar    T    C        0      0        2 
  19  chr19_26272200   Sample    T    C        0      0        2 
  19  chr19_26272447     AAsi    G    A        0      0        2 
  19  chr19_26272447     AKia    G    A        1      2        2 
  19  chr19_26272447     AOna    G    A      0.5      1        2 
  19  chr19_26272447     ASom    G    A        0      0        2 
  19  chr19_26272447     HCab    G    A        0      0        2 
  19  chr19_26272447     HPrz    G    A        0      0        2 
  19  chr19_26272447     ZBoe    G    A        0      0        2 
  19  chr19_26272447     ZGre    G    A        0      0        2 
  19  chr19_26272447     ZHar    G    A        0      0        2 
  19  chr19_26272447   Sample    G    A        0      0        2 
  19  chr19_26278447     AAsi    A    G        0      0        2 
  19  chr19_26278447     AKia    A    G        0      0        2 
  19  chr19_26278447     AOna    A    G        0      0        2 
  19  chr19_26278447     ASom    A    G        0      0        2 
  19  chr19_26278447     HCab    A    G        0      0        2 
  19  chr19_26278447     HPrz    A    G        0      0        2 
  19  chr19_26278447     ZBoe    A    G        0      0        2 
  19  chr19_26278447     ZGre    A    G        0      0        2 
  19  chr19_26278447     ZHar    A    G      0.5      1        2 
  19  chr19_26278447   Sample    A    G        0      0        2 
  19  chr19_26278869     AAsi    A    G        0      0        2 
  19  chr19_26278869     AKia    A    G        0      0        2 
  19  chr19_26278869     AOna    A    G        0      0        2 
  19  chr19_26278869     ASom    A    G        0      0        2 
  19  chr19_26278869     HCab    A    G        0      0        2 
  19  chr19_26278869     HPrz    A    G        0      0        2 
  19  chr19_26278869     ZBoe    A    G        0      0        2 
  19  chr19_26278869     ZGre    A    G        0      0        2 
  19  chr19_26278869     ZHar    A    G      0.5      1        2 
  19  chr19_26278869   Sample    A    G        0      0        2 
  19  chr19_26282317     AAsi    A    G        0      0        2 
  19  chr19_26282317     AKia    A    G        0      0        2 
  19  chr19_26282317     AOna    A    G      0.5      1        2 
  19  chr19_26282317     ASom    A    G        0      0        2 
  19  chr19_26282317     HCab    A    G        0      0        2 
  19  chr19_26282317     HPrz    A    G        0      0        2 
  19  chr19_26282317     ZBoe    A    G        0      0        2 
  19  chr19_26282317     ZGre    A    G        0      0        2 
  19  chr19_26282317     ZHar    A    G        0      0        2 
  19  chr19_26282317   Sample    A    G        0      0        2 
  19  chr19_26292439     AAsi    G    T        1      2        2 
  19  chr19_26292439     AKia    G    T        0      0        2 
  19  chr19_26292439     AOna    G    T        0      0        2 
  19  chr19_26292439     ASom    G    T        1      2        2 
  19  chr19_26292439     HCab    G    T        0      0        2 
  19  chr19_26292439     HPrz    G    T        0      0        2 
  19  chr19_26292439     ZBoe    G    T        0      0        2 
  19  chr19_26292439     ZGre    G    T        0      0        2 
  19  chr19_26292439     ZHar    G    T        0      0        2 
  19  chr19_26292439   Sample    G    T        1      2        2 
  19  chr19_26293153     AAsi    G    A        0      0        2 
  19  chr19_26293153     AKia    G    A        0      0        2 
  19  chr19_26293153     AOna    G    A        0      0        2 
  19  chr19_26293153     ASom    G    A        0      0        2 
  19  chr19_26293153     HCab    G    A        0      0        2 
  19  chr19_26293153     HPrz    G    A        0      0        2 
  19  chr19_26293153     ZBoe    G    A        1      2        2 
  19  chr19_26293153     ZGre    G    A        0      0        2 
  19  chr19_26293153     ZHar    G    A        0      0        2 
  19  chr19_26293153   Sample    G    A        0      0        2 
  19  chr19_26307717     AAsi    T    C        1      2        2 
  19  chr19_26307717     AKia    T    C        0      0        2 
  19  chr19_26307717     AOna    T    C        0      0        2 
  19  chr19_26307717     ASom    T    C        1      2        2 
  19  chr19_26307717     HCab    T    C        0      0        2 
  19  chr19_26307717     HPrz    T    C        0      0        2 
  19  chr19_26307717     ZBoe    T    C        0      0        2 
  19  chr19_26307717     ZGre    T    C        0      0        2 
  19  chr19_26307717     ZHar    T    C        0      0        2 
  19  chr19_26307717   Sample    T    C        1      2        2 
  19  chr19_26311827     AAsi    A    C        0      0        2 
  19  chr19_26311827     AKia    A    C        1      2        2 
  19  chr19_26311827     AOna    A    C        1      2        2 
  19  chr19_26311827     ASom    A    C        0      0        2 
  19  chr19_26311827     HCab    A    C        0      0        2 
  19  chr19_26311827     HPrz    A    C        0      0        2 
  19  chr19_26311827     ZBoe    A    C        0      0        2 
  19  chr19_26311827     ZGre    A    C        0      0        2 
  19  chr19_26311827     ZHar    A    C        0      0        2 
  19  chr19_26311827   Sample    A    C        0      0        2 
  19  chr19_26313350     AAsi    G    T        0      0        2 
  19  chr19_26313350     AKia    G    T        0      0        2 
  19  chr19_26313350     AOna    G    T        0      0        2 
  19  chr19_26313350     ASom    G    T        0      0        2 
  19  chr19_26313350     HCab    G    T        0      0        2 
  19  chr19_26313350     HPrz    G    T        0      0        2 
  19  chr19_26313350     ZBoe    G    T        1      2        2 
  19  chr19_26313350     ZGre    G    T        1      2        2 
  19  chr19_26313350     ZHar    G    T        0      0        2 
  19  chr19_26313350   Sample    G    T        0      0        2 
  19  chr19_26329790     AAsi    T    G        0      0        2 
  19  chr19_26329790     AKia    T    G        0      0        2 
  19  chr19_26329790     AOna    T    G        0      0        2 
  19  chr19_26329790     ASom    T    G        0      0        2 
  19  chr19_26329790     HCab    T    G        1      2        2 
  19  chr19_26329790     HPrz    T    G        1      2        2 
  19  chr19_26329790     ZBoe    T    G        0      0        2 
  19  chr19_26329790     ZGre    T    G        0      0        2 
  19  chr19_26329790     ZHar    T    G        0      0        2 
  19  chr19_26329790   Sample    T    G        0      0        2 
  19  chr19_26335500     AAsi    G    A        0      0        2 
  19  chr19_26335500     AKia    G    A        0      0        2 
  19  chr19_26335500     AOna    G    A        0      0        2 
  19  chr19_26335500     ASom    G    A        0      0        2 
  19  chr19_26335500     HCab    G    A        1      2        2 
  19  chr19_26335500     HPrz    G    A        1      2        2 
  19  chr19_26335500     ZBoe    G    A        0      0        2 
  19  chr19_26335500     ZGre    G    A        1      2        2 
  19  chr19_26335500     ZHar    G    A        0      0        2 
  19  chr19_26335500   Sample    G    A        0      0        2 
  19  chr19_26340704     AAsi    G    C        0      0        2 
  19  chr19_26340704     AKia    G    C        0      0        2 
  19  chr19_26340704     AOna    G    C      0.5      1        2 
  19  chr19_26340704     ASom    G    C        0      0        2 
  19  chr19_26340704     HCab    G    C        0      0        2 
  19  chr19_26340704     HPrz    G    C        0      0        2 
  19  chr19_26340704     ZBoe    G    C        0      0        2 
  19  chr19_26340704     ZGre    G    C        0      0        2 
  19  chr19_26340704     ZHar    G    C        0      0        2 
  19  chr19_26340704   Sample    G    C        0      0        2 
  19  chr19_26345334     AAsi    C    G        0      0        2 
  19  chr19_26345334     AKia    C    G        0      0        2 
  19  chr19_26345334     AOna    C    G        0      0        2 
  19  chr19_26345334     ASom    C    G        0      0        2 
  19  chr19_26345334     HCab    C    G        0      0        2 
  19  chr19_26345334     HPrz    C    G        0      0        2 
  19  chr19_26345334     ZBoe    C    G        1      2        2 
  19  chr19_26345334     ZGre    C    G        1      2        2 
  19  chr19_26345334     ZHar    C    G        1      2        2 
  19  chr19_26345334   Sample    C    G        0      0        2 
  19  chr19_26355507     AAsi    T    C        0      0        2 
  19  chr19_26355507     AKia    T    C        0      0        2 
  19  chr19_26355507     AOna    T    C        0      0        2 
  19  chr19_26355507     ASom    T    C        0      0        2 
  19  chr19_26355507     HCab    T    C        1      2        2 
  19  chr19_26355507     HPrz    T    C        1      2        2 
  19  chr19_26355507     ZBoe    T    C        0      0        2 
  19  chr19_26355507     ZGre    T    C        0      0        2 
  19  chr19_26355507     ZHar    T    C        0      0        2 
  19  chr19_26355507   Sample    T    C        0      0        2 
  19  chr19_26368324     AAsi    C    T        0      0        2 
  19  chr19_26368324     AKia    C    T        0      0        2 
  19  chr19_26368324     AOna    C    T        0      0        2 
  19  chr19_26368324     ASom    C    T        0      0        2 
  19  chr19_26368324     HCab    C    T        1      2        2 
  19  chr19_26368324     HPrz    C    T        1      2        2 
  19  chr19_26368324     ZBoe    C    T        0      0        2 
  19  chr19_26368324     ZGre    C    T        0      0        2 
  19  chr19_26368324     ZHar    C    T        0      0        2 
  19  chr19_26368324   Sample    C    T        0      0        2 
  19  chr19_26372515     AAsi    C    T        0      0        2 
  19  chr19_26372515     AKia    C    T        0      0        2 
  19  chr19_26372515     AOna    C    T        0      0        2 
  19  chr19_26372515     ASom    C    T        0      0        2 
  19  chr19_26372515     HCab    C    T        0      0        2 
  19  chr19_26372515     HPrz    C    T        0      0        2 
  19  chr19_26372515     ZBoe    C    T        0      0        2 
  19  chr19_26372515     ZGre    C    T        1      2        2 
  19  chr19_26372515     ZHar    C    T        1      2        2 
  19  chr19_26372515   Sample    C    T        0      0        2 
  19  chr19_26374403     AAsi    A    G        0      0        2 
  19  chr19_26374403     AKia    A    G        1      2        2 
  19  chr19_26374403     AOna    A    G        1      2        2 
  19  chr19_26374403     ASom    A    G        0      0        2 
  19  chr19_26374403     HCab    A    G        0      0        2 
  19  chr19_26374403     HPrz    A    G        0      0        2 
  19  chr19_26374403     ZBoe    A    G        0      0        2 
  19  chr19_26374403     ZGre    A    G        0      0        2 
  19  chr19_26374403     ZHar    A    G        0      0        2 
  19  chr19_26374403   Sample    A    G        0      0        2 
  19  chr19_26376617     AAsi    C    T        1      2        2 
  19  chr19_26376617     AKia    C    T        0      0        2 
  19  chr19_26376617     AOna    C    T        0      0        2 
  19  chr19_26376617     ASom    C    T        0      0        2 
  19  chr19_26376617     HCab    C    T        0      0        2 
  19  chr19_26376617     HPrz    C    T        0      0        2 
  19  chr19_26376617     ZBoe    C    T        0      0        2 
  19  chr19_26376617     ZGre    C    T        0      0        2 
  19  chr19_26376617     ZHar    C    T        0      0        2 
  19  chr19_26376617   Sample    C    T        1      2        2 
  19  chr19_26378839     AAsi    A    G        0      0        2 
  19  chr19_26378839     AKia    A    G        0      0        2 
  19  chr19_26378839     AOna    A    G        0      0        2 
  19  chr19_26378839     ASom    A    G        0      0        2 
  19  chr19_26378839     HCab    A    G        0      0        2 
  19  chr19_26378839     HPrz    A    G        0      0        2 
  19  chr19_26378839     ZBoe    A    G        0      0        2 
  19  chr19_26378839     ZGre    A    G        0      0        2 
  19  chr19_26378839     ZHar    A    G        1      2        2 
  19  chr19_26378839   Sample    A    G        0      0        2 
  19  chr19_26379114     AAsi    C    T        0      0        2 
  19  chr19_26379114     AKia    C    T        0      0        2 
  19  chr19_26379114     AOna    C    T        0      0        2 
  19  chr19_26379114     ASom    C    T        0      0        2 
  19  chr19_26379114     HCab    C    T      0.5      1        2 
  19  chr19_26379114     HPrz    C    T        0      0        2 
  19  chr19_26379114     ZBoe    C    T        0      0        2 
  19  chr19_26379114     ZGre    C    T        0      0        2 
  19  chr19_26379114     ZHar    C    T        0      0        2 
  19  chr19_26379114   Sample    C    T        0      0        2 
  19  chr19_26389453     AAsi    A    G        0      0        2 
  19  chr19_26389453     AKia    A    G        0      0        2 
  19  chr19_26389453     AOna    A    G        0      0        2 
  19  chr19_26389453     ASom    A    G        0      0        2 
  19  chr19_26389453     HCab    A    G        0      0        2 
  19  chr19_26389453     HPrz    A    G        1      2        2 
  19  chr19_26389453     ZBoe    A    G        0      0        2 
  19  chr19_26389453     ZGre    A    G        0      0        2 
  19  chr19_26389453     ZHar    A    G        0      0        2 
  19  chr19_26389453   Sample    A    G        0      0        2 
  19  chr19_26393894     AAsi    A    G        0      0        2 
  19  chr19_26393894     AKia    A    G        0      0        2 
  19  chr19_26393894     AOna    A    G        0      0        2 
  19  chr19_26393894     ASom    A    G        0      0        2 
  19  chr19_26393894     HCab    A    G        0      0        2 
  19  chr19_26393894     HPrz    A    G        0      0        2 
  19  chr19_26393894     ZBoe    A    G        0      0        2 
  19  chr19_26393894     ZGre    A    G        0      0        2 
  19  chr19_26393894     ZHar    A    G        1      2        2 
  19  chr19_26393894   Sample    A    G        0      0        2 
  19  chr19_26395174     AAsi    G    A        0      0        2 
  19  chr19_26395174     AKia    G    A        0      0        2 
  19  chr19_26395174     AOna    G    A        0      0        2 
  19  chr19_26395174     ASom    G    A        0      0        2 
  19  chr19_26395174     HCab    G    A        1      2        2 
  19  chr19_26395174     HPrz    G    A        1      2        2 
  19  chr19_26395174     ZBoe    G    A        0      0        2 
  19  chr19_26395174     ZGre    G    A        0      0        2 
  19  chr19_26395174     ZHar    G    A        0      0        2 
  19  chr19_26395174   Sample    G    A        0      0        2 
  19  chr19_26395829     AAsi    G    A        0      0        2 
  19  chr19_26395829     AKia    G    A        0      0        2 
  19  chr19_26395829     AOna    G    A        0      0        2 
  19  chr19_26395829     ASom    G    A        0      0        2 
  19  chr19_26395829     HCab    G    A        0      0        2 
  19  chr19_26395829     HPrz    G    A        0      0        2 
  19  chr19_26395829     ZBoe    G    A        0      0        2 
  19  chr19_26395829     ZGre    G    A        1      2        2 
  19  chr19_26395829     ZHar    G    A        1      2        2 
  19  chr19_26395829   Sample    G    A        0      0        2 
  19  chr19_26410681     AAsi    C    T        0      0        2 
  19  chr19_26410681     AKia    C    T        0      0        2 
  19  chr19_26410681     AOna    C    T        0      0        2 
  19  chr19_26410681     ASom    C    T        0      0        2 
  19  chr19_26410681     HCab    C    T        0      0        2 
  19  chr19_26410681     HPrz    C    T        0      0        2 
  19  chr19_26410681     ZBoe    C    T        1      2        2 
  19  chr19_26410681     ZGre    C    T        1      2        2 
  19  chr19_26410681     ZHar    C    T        1      2        2 
  19  chr19_26410681   Sample    C    T        0      0        2 
  19  chr19_26411895     AAsi    G    A        0      0        2 
  19  chr19_26411895     AKia    G    A        0      0        2 
  19  chr19_26411895     AOna    G    A        0      0        2 
  19  chr19_26411895     ASom    G    A        0      0        2 
  19  chr19_26411895     HCab    G    A        1      2        2 
  19  chr19_26411895     HPrz    G    A        1      2        2 
  19  chr19_26411895     ZBoe    G    A        0      0        2 
  19  chr19_26411895     ZGre    G    A        0      0        2 
  19  chr19_26411895     ZHar    G    A        0      0        2 
  19  chr19_26411895   Sample    G    A        0      0        2 
  19  chr19_26413846     AAsi    G    A        0      0        2 
  19  chr19_26413846     AKia    G    A        0      0        2 
  19  chr19_26413846     AOna    G    A        0      0        2 
  19  chr19_26413846     ASom    G    A        0      0        2 
  19  chr19_26413846     HCab    G    A        0      0        2 
  19  chr19_26413846     HPrz    G    A        0      0        2 
  19  chr19_26413846     ZBoe    G    A        0      0        2 
  19  chr19_26413846     ZGre    G    A        0      0        2 
  19  chr19_26413846     ZHar    G    A        1      2        2 
  19  chr19_26413846   Sample    G    A        0      0        2 
  19  chr19_26422384     AAsi    T    C        0      0        2 
  19  chr19_26422384     AKia    T    C        0      0        2 
  19  chr19_26422384     AOna    T    C      0.5      1        2 
  19  chr19_26422384     ASom    T    C        0      0        2 
  19  chr19_26422384     HCab    T    C        0      0        2 
  19  chr19_26422384     HPrz    T    C        0      0        2 
  19  chr19_26422384     ZBoe    T    C        0      0        2 
  19  chr19_26422384     ZGre    T    C        0      0        2 
  19  chr19_26422384     ZHar    T    C        0      0        2 
  19  chr19_26422384   Sample    T    C        0      0        2 
  19  chr19_26425230     AAsi    T    C        0      0        2 
  19  chr19_26425230     AKia    T    C        0      0        2 
  19  chr19_26425230     AOna    T    C        0      0        2 
  19  chr19_26425230     ASom    T    C        1      2        2 
  19  chr19_26425230     HCab    T    C        0      0        2 
  19  chr19_26425230     HPrz    T    C        0      0        2 
  19  chr19_26425230     ZBoe    T    C        0      0        2 
  19  chr19_26425230     ZGre    T    C        0      0        2 
  19  chr19_26425230     ZHar    T    C        0      0        2 
  19  chr19_26425230   Sample    T    C        0      0        2 
  19  chr19_26438090     AAsi    G    C        0      0        2 
  19  chr19_26438090     AKia    G    C        1      2        2 
  19  chr19_26438090     AOna    G    C        0      0        2 
  19  chr19_26438090     ASom    G    C        0      0        2 
  19  chr19_26438090     HCab    G    C        0      0        2 
  19  chr19_26438090     HPrz    G    C        0      0        2 
  19  chr19_26438090     ZBoe    G    C        0      0        2 
  19  chr19_26438090     ZGre    G    C        0      0        2 
  19  chr19_26438090     ZHar    G    C        0      0        2 
  19  chr19_26438090   Sample    G    C        0      0        2 
  19  chr19_26438738     AAsi    T    A        0      0        2 
  19  chr19_26438738     AKia    T    A        0      0        2 
  19  chr19_26438738     AOna    T    A        0      0        2 
  19  chr19_26438738     ASom    T    A        0      0        2 
  19  chr19_26438738     HCab    T    A        0      0        2 
  19  chr19_26438738     HPrz    T    A        0      0        2 
  19  chr19_26438738     ZBoe    T    A        0      0        2 
  19  chr19_26438738     ZGre    T    A        1      2        2 
  19  chr19_26438738     ZHar    T    A        0      0        2 
  19  chr19_26438738   Sample    T    A        0      0        2 
  19  chr19_26442456     AAsi    A    G        0      0        2 
  19  chr19_26442456     AKia    A    G        0      0        2 
  19  chr19_26442456     AOna    A    G        0      0        2 
  19  chr19_26442456     ASom    A    G        0      0        2 
  19  chr19_26442456     HCab    A    G        0      0        2 
  19  chr19_26442456     HPrz    A    G      0.5      1        2 
  19  chr19_26442456     ZBoe    A    G        0      0        2 
  19  chr19_26442456     ZGre    A    G        0      0        2 
  19  chr19_26442456     ZHar    A    G        0      0        2 
  19  chr19_26442456   Sample    A    G        0      0        2 
  19  chr19_26449891     AAsi    T    A        1      2        2 
  19  chr19_26449891     AKia    T    A        0      0        2 
  19  chr19_26449891     AOna    T    A        0      0        2 
  19  chr19_26449891     ASom    T    A        0      0        2 
  19  chr19_26449891     HCab    T    A        0      0        2 
  19  chr19_26449891     HPrz    T    A        0      0        2 
  19  chr19_26449891     ZBoe    T    A        0      0        2 
  19  chr19_26449891     ZGre    T    A        0      0        2 
  19  chr19_26449891     ZHar    T    A        0      0        2 
  19  chr19_26449891   Sample    T    A        1      2        2 
  19  chr19_26458673     AAsi    C    G        0      0        2 
  19  chr19_26458673     AKia    C    G        0      0        2 
  19  chr19_26458673     AOna    C    G        0      0        2 
  19  chr19_26458673     ASom    C    G        0      0        2 
  19  chr19_26458673     HCab    C    G        0      0        2 
  19  chr19_26458673     HPrz    C    G        0      0        2 
  19  chr19_26458673     ZBoe    C    G      0.5      1        2 
  19  chr19_26458673     ZGre    C    G        0      0        2 
  19  chr19_26458673     ZHar    C    G        0      0        2 
  19  chr19_26458673   Sample    C    G        0      0        2 
  19  chr19_26467055     AAsi    G    C        0      0        2 
  19  chr19_26467055     AKia    G    C      0.5      1        2 
  19  chr19_26467055     AOna    G    C        0      0        2 
  19  chr19_26467055     ASom    G    C        0      0        2 
  19  chr19_26467055     HCab    G    C        0      0        2 
  19  chr19_26467055     HPrz    G    C        0      0        2 
  19  chr19_26467055     ZBoe    G    C        0      0        2 
  19  chr19_26467055     ZGre    G    C        0      0        2 
  19  chr19_26467055     ZHar    G    C        0      0        2 
  19  chr19_26467055   Sample    G    C        0      0        2 
  19  chr19_26468879     AAsi    C    T        0      0        2 
  19  chr19_26468879     AKia    C    T        0      0        2 
  19  chr19_26468879     AOna    C    T        0      0        2 
  19  chr19_26468879     ASom    C    T        0      0        2 
  19  chr19_26468879     HCab    C    T        1      2        2 
  19  chr19_26468879     HPrz    C    T        1      2        2 
  19  chr19_26468879     ZBoe    C    T        0      0        2 
  19  chr19_26468879     ZGre    C    T        0      0        2 
  19  chr19_26468879     ZHar    C    T        0      0        2 
  19  chr19_26468879   Sample    C    T        0      0        2 
  19  chr19_26475538     AAsi    G    A        0      0        2 
  19  chr19_26475538     AKia    G    A      0.5      1        2 
  19  chr19_26475538     AOna    G    A        0      0        2 
  19  chr19_26475538     ASom    G    A        0      0        2 
  19  chr19_26475538     HCab    G    A        0      0        2 
  19  chr19_26475538     HPrz    G    A        0      0        2 
  19  chr19_26475538     ZBoe    G    A        0      0        2 
  19  chr19_26475538     ZGre    G    A        0      0        2 
  19  chr19_26475538     ZHar    G    A        0      0        2 
  19  chr19_26475538   Sample    G    A        0      0        2 
  19  chr19_26478455     AAsi    T    C        0      0        2 
  19  chr19_26478455     AKia    T    C        0      0        2 
  19  chr19_26478455     AOna    T    C        0      0        2 
  19  chr19_26478455     ASom    T    C        0      0        2 
  19  chr19_26478455     HCab    T    C        0      0        2 
  19  chr19_26478455     HPrz    T    C        0      0        2 
  19  chr19_26478455     ZBoe    T    C        0      0        2 
  19  chr19_26478455     ZGre    T    C        0      0        2 
  19  chr19_26478455     ZHar    T    C        1      2        2 
  19  chr19_26478455   Sample    T    C        0      0        2 
  19  chr19_26483016     AAsi    C    A        0      0        2 
  19  chr19_26483016     AKia    C    A        0      0        2 
  19  chr19_26483016     AOna    C    A        0      0        2 
  19  chr19_26483016     ASom    C    A        0      0        2 
  19  chr19_26483016     HCab    C    A        1      2        2 
  19  chr19_26483016     HPrz    C    A        1      2        2 
  19  chr19_26483016     ZBoe    C    A        0      0        2 
  19  chr19_26483016     ZGre    C    A        0      0        2 
  19  chr19_26483016     ZHar    C    A        0      0        2 
  19  chr19_26483016   Sample    C    A        0      0        2 
  19  chr19_26490057     AAsi    A    G        0      0        2 
  19  chr19_26490057     AKia    A    G        0      0        2 
  19  chr19_26490057     AOna    A    G        0      0        2 
  19  chr19_26490057     ASom    A    G        0      0        2 
  19  chr19_26490057     HCab    A    G        0      0        2 
  19  chr19_26490057     HPrz    A    G        0      0        2 
  19  chr19_26490057     ZBoe    A    G        0      0        2 
  19  chr19_26490057     ZGre    A    G      0.5      1        2 
  19  chr19_26490057     ZHar    A    G        0      0        2 
  19  chr19_26490057   Sample    A    G        0      0        2 
  19  chr19_26490916     AAsi    A    G        0      0        2 
  19  chr19_26490916     AKia    A    G        0      0        2 
  19  chr19_26490916     AOna    A    G        0      0        2 
  19  chr19_26490916     ASom    A    G        0      0        2 
  19  chr19_26490916     HCab    A    G        0      0        2 
  19  chr19_26490916     HPrz    A    G        0      0        2 
  19  chr19_26490916     ZBoe    A    G      0.5      1        2 
  19  chr19_26490916     ZGre    A    G        0      0        2 
  19  chr19_26490916     ZHar    A    G        0      0        2 
  19  chr19_26490916   Sample    A    G        0      0        2 
  19  chr19_26491525     AAsi    G    C        0      0        2 
  19  chr19_26491525     AKia    G    C      0.5      1        2 
  19  chr19_26491525     AOna    G    C        0      0        2 
  19  chr19_26491525     ASom    G    C        0      0        2 
  19  chr19_26491525     HCab    G    C        0      0        2 
  19  chr19_26491525     HPrz    G    C        0      0        2 
  19  chr19_26491525     ZBoe    G    C        0      0        2 
  19  chr19_26491525     ZGre    G    C        0      0        2 
  19  chr19_26491525     ZHar    G    C        0      0        2 
  19  chr19_26491525   Sample    G    C        0      0        2 
  19  chr19_26492425     AAsi    T    C        1      2        2 
  19  chr19_26492425     AKia    T    C        0      0        2 
  19  chr19_26492425     AOna    T    C        0      0        2 
  19  chr19_26492425     ASom    T    C        1      2        2 
  19  chr19_26492425     HCab    T    C        0      0        2 
  19  chr19_26492425     HPrz    T    C        0      0        2 
  19  chr19_26492425     ZBoe    T    C        0      0        2 
  19  chr19_26492425     ZGre    T    C        0      0        2 
  19  chr19_26492425     ZHar    T    C        0      0        2 
  19  chr19_26492425   Sample    T    C        1      2        2 
  19  chr19_26499037     AAsi    A    C        0      0        2 
  19  chr19_26499037     AKia    A    C        0      0        2 
  19  chr19_26499037     AOna    A    C        0      0        2 
  19  chr19_26499037     ASom    A    C        0      0        2 
  19  chr19_26499037     HCab    A    C        1      2        2 
  19  chr19_26499037     HPrz    A    C        1      2        2 
  19  chr19_26499037     ZBoe    A    C        0      0        2 
  19  chr19_26499037     ZGre    A    C        0      0        2 
  19  chr19_26499037     ZHar    A    C        0      0        2 
  19  chr19_26499037   Sample    A    C        0      0        2 
  19  chr19_26506762     AAsi    C    A        0      0        2 
  19  chr19_26506762     AKia    C    A        0      0        2 
  19  chr19_26506762     AOna    C    A        0      0        2 
  19  chr19_26506762     ASom    C    A        0      0        2 
  19  chr19_26506762     HCab    C    A        0      0        2 
  19  chr19_26506762     HPrz    C    A        0      0        2 
  19  chr19_26506762     ZBoe    C    A        0      0        2 
  19  chr19_26506762     ZGre    C    A        0      0        2 
  19  chr19_26506762     ZHar    C    A      0.5      1        2 
  19  chr19_26506762   Sample    C    A        0      0        2 
  19  chr19_26506816     AAsi    C    G        0      0        2 
  19  chr19_26506816     AKia    C    G        0      0        2 
  19  chr19_26506816     AOna    C    G        0      0        2 
  19  chr19_26506816     ASom    C    G        0      0        2 
  19  chr19_26506816     HCab    C    G        0      0        2 
  19  chr19_26506816     HPrz    C    G        0      0        2 
  19  chr19_26506816     ZBoe    C    G      0.5      1        2 
  19  chr19_26506816     ZGre    C    G        0      0        2 
  19  chr19_26506816     ZHar    C    G        0      0        2 
  19  chr19_26506816   Sample    C    G        0      0        2 
  19  chr19_26522866     AAsi    C    T        1      2        2 
  19  chr19_26522866     AKia    C    T        0      0        2 
  19  chr19_26522866     AOna    C    T        0      0        2 
  19  chr19_26522866     ASom    C    T        1      2        2 
  19  chr19_26522866     HCab    C    T        0      0        2 
  19  chr19_26522866     HPrz    C    T        0      0        2 
  19  chr19_26522866     ZBoe    C    T        0      0        2 
  19  chr19_26522866     ZGre    C    T        0      0        2 
  19  chr19_26522866     ZHar    C    T        0      0        2 
  19  chr19_26522866   Sample    C    T        1      2        2 
  19  chr19_26527617     AAsi    G    A        0      0        2 
  19  chr19_26527617     AKia    G    A        0      0        2 
  19  chr19_26527617     AOna    G    A        0      0        2 
  19  chr19_26527617     ASom    G    A        0      0        2 
  19  chr19_26527617     HCab    G    A        0      0        2 
  19  chr19_26527617     HPrz    G    A        0      0        2 
  19  chr19_26527617     ZBoe    G    A        0      0        2 
  19  chr19_26527617     ZGre    G    A        1      2        2 
  19  chr19_26527617     ZHar    G    A        0      0        2 
  19  chr19_26527617   Sample    G    A        0      0        2 
  19  chr19_26532404     AAsi    T    A        0      0        2 
  19  chr19_26532404     AKia    T    A        0      0        2 
  19  chr19_26532404     AOna    T    A        0      0        2 
  19  chr19_26532404     ASom    T    A        0      0        2 
  19  chr19_26532404     HCab    T    A        0      0        2 
  19  chr19_26532404     HPrz    T    A        0      0        2 
  19  chr19_26532404     ZBoe    T    A        0      0        2 
  19  chr19_26532404     ZGre    T    A        0      0        2 
  19  chr19_26532404     ZHar    T    A      0.5      1        2 
  19  chr19_26532404   Sample    T    A        0      0        2 
  19  chr19_26533535     AAsi    T    G        0      0        2 
  19  chr19_26533535     AKia    T    G        0      0        2 
  19  chr19_26533535     AOna    T    G        0      0        2 
  19  chr19_26533535     ASom    T    G        0      0        2 
  19  chr19_26533535     HCab    T    G        0      0        2 
  19  chr19_26533535     HPrz    T    G        0      0        2 
  19  chr19_26533535     ZBoe    T    G        0      0        2 
  19  chr19_26533535     ZGre    T    G      0.5      1        2 
  19  chr19_26533535     ZHar    T    G        0      0        2 
  19  chr19_26533535   Sample    T    G        0      0        2 
  19  chr19_26533846     AAsi    T    A        0      0        2 
  19  chr19_26533846     AKia    T    A        0      0        2 
  19  chr19_26533846     AOna    T    A        0      0        2 
  19  chr19_26533846     ASom    T    A        0      0        2 
  19  chr19_26533846     HCab    T    A        0      0        2 
  19  chr19_26533846     HPrz    T    A        0      0        2 
  19  chr19_26533846     ZBoe    T    A        0      0        2 
  19  chr19_26533846     ZGre    T    A      0.5      1        2 
  19  chr19_26533846     ZHar    T    A        0      0        2 
  19  chr19_26533846   Sample    T    A        0      0        2 
  19  chr19_26543224     AAsi    G    A        0      0        2 
  19  chr19_26543224     AKia    G    A        0      0        2 
  19  chr19_26543224     AOna    G    A        0      0        2 
  19  chr19_26543224     ASom    G    A        0      0        2 
  19  chr19_26543224     HCab    G    A        0      0        2 
  19  chr19_26543224     HPrz    G    A        0      0        2 
  19  chr19_26543224     ZBoe    G    A        0      0        2 
  19  chr19_26543224     ZGre    G    A        1      2        2 
  19  chr19_26543224     ZHar    G    A        0      0        2 
  19  chr19_26543224   Sample    G    A        0      0        2 
  19  chr19_26553693     AAsi    G    T        0      0        2 
  19  chr19_26553693     AKia    G    T        0      0        2 
  19  chr19_26553693     AOna    G    T        0      0        2 
  19  chr19_26553693     ASom    G    T        0      0        2 
  19  chr19_26553693     HCab    G    T        0      0        2 
  19  chr19_26553693     HPrz    G    T        0      0        2 
  19  chr19_26553693     ZBoe    G    T        1      2        2 
  19  chr19_26553693     ZGre    G    T        0      0        2 
  19  chr19_26553693     ZHar    G    T        0      0        2 
  19  chr19_26553693   Sample    G    T        0      0        2 
  19  chr19_26562650     AAsi    T    C        0      0        2 
  19  chr19_26562650     AKia    T    C        1      2        2 
  19  chr19_26562650     AOna    T    C        0      0        2 
  19  chr19_26562650     ASom    T    C        0      0        2 
  19  chr19_26562650     HCab    T    C        0      0        2 
  19  chr19_26562650     HPrz    T    C        0      0        2 
  19  chr19_26562650     ZBoe    T    C        0      0        2 
  19  chr19_26562650     ZGre    T    C        0      0        2 
  19  chr19_26562650     ZHar    T    C        0      0        2 
  19  chr19_26562650   Sample    T    C        0      0        2 
  19  chr19_26577818     AAsi    A    G      0.5      1        2 
```
